## Additional File 7 - TCGA transcript assembly for "Widespread 3’ UTR splicing regulates expression of oncogene transcripts in sequence-dependent and independent manners": all_tissues_agg-agg-agg.gtf (part 2214 of 2216)

```
chr2	StringTie	exon	118767056	118767166	1000	-	.	gene_id "MSTRG.99247"; transcript_id "MSTRG.99247.11"; exon_number "2";
chr2	StringTie	exon	118768307	118768439	1000	-	.	gene_id "MSTRG.99247"; transcript_id "MSTRG.99247.11"; exon_number "3";
chr2	StringTie	exon	118769406	118770323	1000	-	.	gene_id "MSTRG.99247"; transcript_id "MSTRG.99247.11"; exon_number "4";
chr2	StringTie	exon	118785581	118785659	1000	-	.	gene_id "MSTRG.99247"; transcript_id "MSTRG.99247.11"; exon_number "5";
chr2	StringTie	exon	118787441	118787570	1000	-	.	gene_id "MSTRG.99247"; transcript_id "MSTRG.99247.11"; exon_number "6";
chr2	StringTie	exon	118787975	118788688	1000	-	.	gene_id "MSTRG.99247"; transcript_id "MSTRG.99247.11"; exon_number "7";
chr2	StringTie	transcript	118757798	118796159	1000	-	.	gene_id "MSTRG.99247"; transcript_id "MSTRG.99247.12";
chr2	StringTie	exon	118757798	118764639	1000	-	.	gene_id "MSTRG.99247"; transcript_id "MSTRG.99247.12"; exon_number "1";
chr2	StringTie	exon	118767056	118767166	1000	-	.	gene_id "MSTRG.99247"; transcript_id "MSTRG.99247.12"; exon_number "2";
chr2	StringTie	exon	118768260	118768439	1000	-	.	gene_id "MSTRG.99247"; transcript_id "MSTRG.99247.12"; exon_number "3";
chr2	StringTie	exon	118785581	118785659	1000	-	.	gene_id "MSTRG.99247"; transcript_id "MSTRG.99247.12"; exon_number "4";
chr2	StringTie	exon	118787441	118787570	1000	-	.	gene_id "MSTRG.99247"; transcript_id "MSTRG.99247.12"; exon_number "5";
chr2	StringTie	exon	118787975	118796159	1000	-	.	gene_id "MSTRG.99247"; transcript_id "MSTRG.99247.12"; exon_number "6";
chr2	StringTie	transcript	118757798	118796159	1000	-	.	gene_id "MSTRG.99247"; transcript_id "MSTRG.99247.13";
chr2	StringTie	exon	118757798	118764828	1000	-	.	gene_id "MSTRG.99247"; transcript_id "MSTRG.99247.13"; exon_number "1";
chr2	StringTie	exon	118767056	118767166	1000	-	.	gene_id "MSTRG.99247"; transcript_id "MSTRG.99247.13"; exon_number "2";
chr2	StringTie	exon	118768260	118768439	1000	-	.	gene_id "MSTRG.99247"; transcript_id "MSTRG.99247.13"; exon_number "3";
chr2	StringTie	exon	118785516	118785659	1000	-	.	gene_id "MSTRG.99247"; transcript_id "MSTRG.99247.13"; exon_number "4";
chr2	StringTie	exon	118787441	118787570	1000	-	.	gene_id "MSTRG.99247"; transcript_id "MSTRG.99247.13"; exon_number "5";
chr2	StringTie	exon	118787975	118788057	1000	-	.	gene_id "MSTRG.99247"; transcript_id "MSTRG.99247.13"; exon_number "6";
chr2	StringTie	exon	118791536	118796159	1000	-	.	gene_id "MSTRG.99247"; transcript_id "MSTRG.99247.13"; exon_number "7";
chr2	StringTie	transcript	118757909	118801011	1000	-	.	gene_id "MSTRG.99247"; transcript_id "MSTRG.99247.14";
chr2	StringTie	exon	118757909	118764828	1000	-	.	gene_id "MSTRG.99247"; transcript_id "MSTRG.99247.14"; exon_number "1";
chr2	StringTie	exon	118767056	118767166	1000	-	.	gene_id "MSTRG.99247"; transcript_id "MSTRG.99247.14"; exon_number "2";
chr2	StringTie	exon	118768260	118768439	1000	-	.	gene_id "MSTRG.99247"; transcript_id "MSTRG.99247.14"; exon_number "3";
chr2	StringTie	exon	118787975	118788057	1000	-	.	gene_id "MSTRG.99247"; transcript_id "MSTRG.99247.14"; exon_number "4";
chr2	StringTie	exon	118800744	118801011	1000	-	.	gene_id "MSTRG.99247"; transcript_id "MSTRG.99247.14"; exon_number "5";
chr2	StringTie	transcript	118757909	118788109	1000	-	.	gene_id "MSTRG.99247"; transcript_id "MSTRG.99247.15";
chr2	StringTie	exon	118757909	118764639	1000	-	.	gene_id "MSTRG.99247"; transcript_id "MSTRG.99247.15"; exon_number "1";
chr2	StringTie	exon	118767056	118767166	1000	-	.	gene_id "MSTRG.99247"; transcript_id "MSTRG.99247.15"; exon_number "2";
chr2	StringTie	exon	118768260	118768439	1000	-	.	gene_id "MSTRG.99247"; transcript_id "MSTRG.99247.15"; exon_number "3";
chr2	StringTie	exon	118787441	118787570	1000	-	.	gene_id "MSTRG.99247"; transcript_id "MSTRG.99247.15"; exon_number "4";
chr2	StringTie	exon	118787975	118788109	1000	-	.	gene_id "MSTRG.99247"; transcript_id "MSTRG.99247.15"; exon_number "5";
chr2	StringTie	transcript	118757909	118788208	1000	-	.	gene_id "MSTRG.99247"; transcript_id "MSTRG.99247.16";
chr2	StringTie	exon	118757909	118767166	1000	-	.	gene_id "MSTRG.99247"; transcript_id "MSTRG.99247.16"; exon_number "1";
chr2	StringTie	exon	118768260	118768439	1000	-	.	gene_id "MSTRG.99247"; transcript_id "MSTRG.99247.16"; exon_number "2";
chr2	StringTie	exon	118785581	118785659	1000	-	.	gene_id "MSTRG.99247"; transcript_id "MSTRG.99247.16"; exon_number "3";
chr2	StringTie	exon	118787975	118788208	1000	-	.	gene_id "MSTRG.99247"; transcript_id "MSTRG.99247.16"; exon_number "4";
chr2	StringTie	transcript	118757971	118796159	1000	-	.	gene_id "MSTRG.99247"; transcript_id "MSTRG.99247.17";
chr2	StringTie	exon	118757971	118764639	1000	-	.	gene_id "MSTRG.99247"; transcript_id "MSTRG.99247.17"; exon_number "1";
chr2	StringTie	exon	118767056	118767166	1000	-	.	gene_id "MSTRG.99247"; transcript_id "MSTRG.99247.17"; exon_number "2";
chr2	StringTie	exon	118768260	118768439	1000	-	.	gene_id "MSTRG.99247"; transcript_id "MSTRG.99247.17"; exon_number "3";
chr2	StringTie	exon	118785581	118785659	1000	-	.	gene_id "MSTRG.99247"; transcript_id "MSTRG.99247.17"; exon_number "4";
chr2	StringTie	exon	118787975	118796159	1000	-	.	gene_id "MSTRG.99247"; transcript_id "MSTRG.99247.17"; exon_number "5";
chr2	StringTie	transcript	118757977	118796183	1000	-	.	gene_id "MSTRG.99247"; transcript_id "MSTRG.99247.18";
chr2	StringTie	exon	118757977	118767166	1000	-	.	gene_id "MSTRG.99247"; transcript_id "MSTRG.99247.18"; exon_number "1";
chr2	StringTie	exon	118768260	118768439	1000	-	.	gene_id "MSTRG.99247"; transcript_id "MSTRG.99247.18"; exon_number "2";
chr2	StringTie	exon	118787975	118788057	1000	-	.	gene_id "MSTRG.99247"; transcript_id "MSTRG.99247.18"; exon_number "3";
chr2	StringTie	exon	118791536	118794366	1000	-	.	gene_id "MSTRG.99247"; transcript_id "MSTRG.99247.18"; exon_number "4";
chr2	StringTie	exon	118796026	118796183	1000	-	.	gene_id "MSTRG.99247"; transcript_id "MSTRG.99247.18"; exon_number "5";
chr2	StringTie	transcript	118758045	118798593	1000	-	.	gene_id "MSTRG.99247"; transcript_id "MSTRG.99247.19";
chr2	StringTie	exon	118758045	118764639	1000	-	.	gene_id "MSTRG.99247"; transcript_id "MSTRG.99247.19"; exon_number "1";
chr2	StringTie	exon	118767056	118767166	1000	-	.	gene_id "MSTRG.99247"; transcript_id "MSTRG.99247.19"; exon_number "2";
chr2	StringTie	exon	118768307	118768439	1000	-	.	gene_id "MSTRG.99247"; transcript_id "MSTRG.99247.19"; exon_number "3";
chr2	StringTie	exon	118787975	118798593	1000	-	.	gene_id "MSTRG.99247"; transcript_id "MSTRG.99247.19"; exon_number "4";
chr2	StringTie	transcript	118756784	118789133	1000	-	.	gene_id "MSTRG.99247"; transcript_id "MSTRG.99247.2";
chr2	StringTie	exon	118756784	118764828	1000	-	.	gene_id "MSTRG.99247"; transcript_id "MSTRG.99247.2"; exon_number "1";
chr2	StringTie	exon	118767056	118767166	1000	-	.	gene_id "MSTRG.99247"; transcript_id "MSTRG.99247.2"; exon_number "2";
chr2	StringTie	exon	118768307	118768439	1000	-	.	gene_id "MSTRG.99247"; transcript_id "MSTRG.99247.2"; exon_number "3";
chr2	StringTie	exon	118787441	118787570	1000	-	.	gene_id "MSTRG.99247"; transcript_id "MSTRG.99247.2"; exon_number "4";
chr2	StringTie	exon	118787975	118789133	1000	-	.	gene_id "MSTRG.99247"; transcript_id "MSTRG.99247.2"; exon_number "5";
chr2	StringTie	transcript	118758058	118788056	1000	-	.	gene_id "MSTRG.99247"; transcript_id "MSTRG.99247.20";
chr2	StringTie	exon	118758058	118766708	1000	-	.	gene_id "MSTRG.99247"; transcript_id "MSTRG.99247.20"; exon_number "1";
chr2	StringTie	exon	118767056	118767166	1000	-	.	gene_id "MSTRG.99247"; transcript_id "MSTRG.99247.20"; exon_number "2";
chr2	StringTie	exon	118768260	118770323	1000	-	.	gene_id "MSTRG.99247"; transcript_id "MSTRG.99247.20"; exon_number "3";
chr2	StringTie	exon	118785581	118785659	1000	-	.	gene_id "MSTRG.99247"; transcript_id "MSTRG.99247.20"; exon_number "4";
chr2	StringTie	exon	118787975	118788056	1000	-	.	gene_id "MSTRG.99247"; transcript_id "MSTRG.99247.20"; exon_number "5";
chr2	StringTie	transcript	118758076	118788056	1000	-	.	gene_id "MSTRG.99247"; transcript_id "MSTRG.99247.21";
chr2	StringTie	exon	118758076	118767166	1000	-	.	gene_id "MSTRG.99247"; transcript_id "MSTRG.99247.21"; exon_number "1";
chr2	StringTie	exon	118768324	118768439	1000	-	.	gene_id "MSTRG.99247"; transcript_id "MSTRG.99247.21"; exon_number "2";
chr2	StringTie	exon	118785581	118785659	1000	-	.	gene_id "MSTRG.99247"; transcript_id "MSTRG.99247.21"; exon_number "3";
chr2	StringTie	exon	118787975	118788056	1000	-	.	gene_id "MSTRG.99247"; transcript_id "MSTRG.99247.21"; exon_number "4";
chr2	StringTie	transcript	118758088	118788586	1000	-	.	gene_id "MSTRG.99247"; transcript_id "MSTRG.99247.22";
chr2	StringTie	exon	118758088	118764639	1000	-	.	gene_id "MSTRG.99247"; transcript_id "MSTRG.99247.22"; exon_number "1";
chr2	StringTie	exon	118766355	118767166	1000	-	.	gene_id "MSTRG.99247"; transcript_id "MSTRG.99247.22"; exon_number "2";
chr2	StringTie	exon	118787975	118788586	1000	-	.	gene_id "MSTRG.99247"; transcript_id "MSTRG.99247.22"; exon_number "3";
chr2	StringTie	transcript	118758117	118796183	1000	-	.	gene_id "MSTRG.99247"; transcript_id "MSTRG.99247.23";
chr2	StringTie	exon	118758117	118764828	1000	-	.	gene_id "MSTRG.99247"; transcript_id "MSTRG.99247.23"; exon_number "1";
chr2	StringTie	exon	118767056	118767166	1000	-	.	gene_id "MSTRG.99247"; transcript_id "MSTRG.99247.23"; exon_number "2";
chr2	StringTie	exon	118768260	118768439	1000	-	.	gene_id "MSTRG.99247"; transcript_id "MSTRG.99247.23"; exon_number "3";
chr2	StringTie	exon	118785581	118785659	1000	-	.	gene_id "MSTRG.99247"; transcript_id "MSTRG.99247.23"; exon_number "4";
chr2	StringTie	exon	118787975	118788057	1000	-	.	gene_id "MSTRG.99247"; transcript_id "MSTRG.99247.23"; exon_number "5";
chr2	StringTie	exon	118791536	118794366	1000	-	.	gene_id "MSTRG.99247"; transcript_id "MSTRG.99247.23"; exon_number "6";
chr2	StringTie	exon	118796026	118796183	1000	-	.	gene_id "MSTRG.99247"; transcript_id "MSTRG.99247.23"; exon_number "7";
chr2	StringTie	transcript	118758134	118788142	1000	-	.	gene_id "MSTRG.99247"; transcript_id "MSTRG.99247.24";
chr2	StringTie	exon	118758134	118764639	1000	-	.	gene_id "MSTRG.99247"; transcript_id "MSTRG.99247.24"; exon_number "1";
chr2	StringTie	exon	118767056	118767166	1000	-	.	gene_id "MSTRG.99247"; transcript_id "MSTRG.99247.24"; exon_number "2";
chr2	StringTie	exon	118768307	118768439	1000	-	.	gene_id "MSTRG.99247"; transcript_id "MSTRG.99247.24"; exon_number "3";
chr2	StringTie	exon	118785581	118785659	1000	-	.	gene_id "MSTRG.99247"; transcript_id "MSTRG.99247.24"; exon_number "4";
chr2	StringTie	exon	118787441	118787570	1000	-	.	gene_id "MSTRG.99247"; transcript_id "MSTRG.99247.24"; exon_number "5";
chr2	StringTie	exon	118787975	118788142	1000	-	.	gene_id "MSTRG.99247"; transcript_id "MSTRG.99247.24"; exon_number "6";
chr2	StringTie	transcript	118758164	118801011	1000	-	.	gene_id "MSTRG.99247"; transcript_id "MSTRG.99247.25";
chr2	StringTie	exon	118758164	118764828	1000	-	.	gene_id "MSTRG.99247"; transcript_id "MSTRG.99247.25"; exon_number "1";
chr2	StringTie	exon	118767056	118767166	1000	-	.	gene_id "MSTRG.99247"; transcript_id "MSTRG.99247.25"; exon_number "2";
chr2	StringTie	exon	118768260	118768439	1000	-	.	gene_id "MSTRG.99247"; transcript_id "MSTRG.99247.25"; exon_number "3";
chr2	StringTie	exon	118785581	118785659	1000	-	.	gene_id "MSTRG.99247"; transcript_id "MSTRG.99247.25"; exon_number "4";
chr2	StringTie	exon	118787441	118787570	1000	-	.	gene_id "MSTRG.99247"; transcript_id "MSTRG.99247.25"; exon_number "5";
chr2	StringTie	exon	118787975	118788057	1000	-	.	gene_id "MSTRG.99247"; transcript_id "MSTRG.99247.25"; exon_number "6";
chr2	StringTie	exon	118800744	118801011	1000	-	.	gene_id "MSTRG.99247"; transcript_id "MSTRG.99247.25"; exon_number "7";
chr2	StringTie	transcript	118758207	118782096	1000	-	.	gene_id "MSTRG.99247"; transcript_id "MSTRG.99247.26";
chr2	StringTie	exon	118758207	118764639	1000	-	.	gene_id "MSTRG.99247"; transcript_id "MSTRG.99247.26"; exon_number "1";
chr2	StringTie	exon	118767056	118767166	1000	-	.	gene_id "MSTRG.99247"; transcript_id "MSTRG.99247.26"; exon_number "2";
chr2	StringTie	exon	118768307	118768439	1000	-	.	gene_id "MSTRG.99247"; transcript_id "MSTRG.99247.26"; exon_number "3";
chr2	StringTie	exon	118771981	118782096	1000	-	.	gene_id "MSTRG.99247"; transcript_id "MSTRG.99247.26"; exon_number "4";
chr2	StringTie	transcript	118758207	118796183	1000	-	.	gene_id "MSTRG.99247"; transcript_id "MSTRG.99247.27";
chr2	StringTie	exon	118758207	118767166	1000	-	.	gene_id "MSTRG.99247"; transcript_id "MSTRG.99247.27"; exon_number "1";
chr2	StringTie	exon	118768307	118768439	1000	-	.	gene_id "MSTRG.99247"; transcript_id "MSTRG.99247.27"; exon_number "2";
chr2	StringTie	exon	118785581	118785659	1000	-	.	gene_id "MSTRG.99247"; transcript_id "MSTRG.99247.27"; exon_number "3";
chr2	StringTie	exon	118787441	118787570	1000	-	.	gene_id "MSTRG.99247"; transcript_id "MSTRG.99247.27"; exon_number "4";
chr2	StringTie	exon	118787975	118788057	1000	-	.	gene_id "MSTRG.99247"; transcript_id "MSTRG.99247.27"; exon_number "5";
chr2	StringTie	exon	118791536	118794366	1000	-	.	gene_id "MSTRG.99247"; transcript_id "MSTRG.99247.27"; exon_number "6";
chr2	StringTie	exon	118796026	118796183	1000	-	.	gene_id "MSTRG.99247"; transcript_id "MSTRG.99247.27"; exon_number "7";
chr2	StringTie	transcript	118758247	118788678	1000	-	.	gene_id "MSTRG.99247"; transcript_id "MSTRG.99247.28";
chr2	StringTie	exon	118758247	118764828	1000	-	.	gene_id "MSTRG.99247"; transcript_id "MSTRG.99247.28"; exon_number "1";
chr2	StringTie	exon	118767056	118767166	1000	-	.	gene_id "MSTRG.99247"; transcript_id "MSTRG.99247.28"; exon_number "2";
chr2	StringTie	exon	118768307	118768439	1000	-	.	gene_id "MSTRG.99247"; transcript_id "MSTRG.99247.28"; exon_number "3";
chr2	StringTie	exon	118785581	118785659	1000	-	.	gene_id "MSTRG.99247"; transcript_id "MSTRG.99247.28"; exon_number "4";
chr2	StringTie	exon	118787975	118788678	1000	-	.	gene_id "MSTRG.99247"; transcript_id "MSTRG.99247.28"; exon_number "5";
chr2	StringTie	transcript	118758267	118800981	1000	-	.	gene_id "MSTRG.99247"; transcript_id "MSTRG.99247.29";
chr2	StringTie	exon	118758267	118764639	1000	-	.	gene_id "MSTRG.99247"; transcript_id "MSTRG.99247.29"; exon_number "1";
chr2	StringTie	exon	118767056	118767166	1000	-	.	gene_id "MSTRG.99247"; transcript_id "MSTRG.99247.29"; exon_number "2";
chr2	StringTie	exon	118768307	118768439	1000	-	.	gene_id "MSTRG.99247"; transcript_id "MSTRG.99247.29"; exon_number "3";
chr2	StringTie	exon	118777075	118777186	1000	-	.	gene_id "MSTRG.99247"; transcript_id "MSTRG.99247.29"; exon_number "4";
chr2	StringTie	exon	118787975	118788057	1000	-	.	gene_id "MSTRG.99247"; transcript_id "MSTRG.99247.29"; exon_number "5";
chr2	StringTie	exon	118800744	118800981	1000	-	.	gene_id "MSTRG.99247"; transcript_id "MSTRG.99247.29"; exon_number "6";
chr2	StringTie	transcript	118756784	118800885	1000	-	.	gene_id "MSTRG.99247"; transcript_id "MSTRG.99247.3";
chr2	StringTie	exon	118756784	118764639	1000	-	.	gene_id "MSTRG.99247"; transcript_id "MSTRG.99247.3"; exon_number "1";
chr2	StringTie	exon	118767056	118767166	1000	-	.	gene_id "MSTRG.99247"; transcript_id "MSTRG.99247.3"; exon_number "2";
chr2	StringTie	exon	118768260	118768439	1000	-	.	gene_id "MSTRG.99247"; transcript_id "MSTRG.99247.3"; exon_number "3";
chr2	StringTie	exon	118787975	118788057	1000	-	.	gene_id "MSTRG.99247"; transcript_id "MSTRG.99247.3"; exon_number "4";
chr2	StringTie	exon	118800744	118800885	1000	-	.	gene_id "MSTRG.99247"; transcript_id "MSTRG.99247.3"; exon_number "5";
chr2	StringTie	transcript	118758279	118772242	1000	-	.	gene_id "MSTRG.99247"; transcript_id "MSTRG.99247.30";
chr2	StringTie	exon	118758279	118768439	1000	-	.	gene_id "MSTRG.99247"; transcript_id "MSTRG.99247.30"; exon_number "1";
chr2	StringTie	exon	118771981	118772242	1000	-	.	gene_id "MSTRG.99247"; transcript_id "MSTRG.99247.30"; exon_number "2";
chr2	StringTie	transcript	118758288	118781356	1000	-	.	gene_id "MSTRG.99247"; transcript_id "MSTRG.99247.31";
chr2	StringTie	exon	118758288	118764639	1000	-	.	gene_id "MSTRG.99247"; transcript_id "MSTRG.99247.31"; exon_number "1";
chr2	StringTie	exon	118767056	118767166	1000	-	.	gene_id "MSTRG.99247"; transcript_id "MSTRG.99247.31"; exon_number "2";
chr2	StringTie	exon	118768260	118768439	1000	-	.	gene_id "MSTRG.99247"; transcript_id "MSTRG.99247.31"; exon_number "3";
chr2	StringTie	exon	118771981	118781356	1000	-	.	gene_id "MSTRG.99247"; transcript_id "MSTRG.99247.31"; exon_number "4";
chr2	StringTie	transcript	118758302	118781343	1000	-	.	gene_id "MSTRG.99247"; transcript_id "MSTRG.99247.32";
chr2	StringTie	exon	118758302	118767166	1000	-	.	gene_id "MSTRG.99247"; transcript_id "MSTRG.99247.32"; exon_number "1";
chr2	StringTie	exon	118768260	118768439	1000	-	.	gene_id "MSTRG.99247"; transcript_id "MSTRG.99247.32"; exon_number "2";
chr2	StringTie	exon	118777075	118781343	1000	-	.	gene_id "MSTRG.99247"; transcript_id "MSTRG.99247.32"; exon_number "3";
chr2	StringTie	transcript	118758312	118786331	1000	-	.	gene_id "MSTRG.99247"; transcript_id "MSTRG.99247.33";
chr2	StringTie	exon	118758312	118764639	1000	-	.	gene_id "MSTRG.99247"; transcript_id "MSTRG.99247.33"; exon_number "1";
chr2	StringTie	exon	118767056	118767165	1000	-	.	gene_id "MSTRG.99247"; transcript_id "MSTRG.99247.33"; exon_number "2";
chr2	StringTie	exon	118767804	118786331	1000	-	.	gene_id "MSTRG.99247"; transcript_id "MSTRG.99247.33"; exon_number "3";
chr2	StringTie	transcript	118758324	118788074	1000	-	.	gene_id "MSTRG.99247"; transcript_id "MSTRG.99247.34";
chr2	StringTie	exon	118758324	118764639	1000	-	.	gene_id "MSTRG.99247"; transcript_id "MSTRG.99247.34"; exon_number "1";
chr2	StringTie	exon	118767056	118767166	1000	-	.	gene_id "MSTRG.99247"; transcript_id "MSTRG.99247.34"; exon_number "2";
chr2	StringTie	exon	118768307	118768439	1000	-	.	gene_id "MSTRG.99247"; transcript_id "MSTRG.99247.34"; exon_number "3";
chr2	StringTie	exon	118785516	118785659	1000	-	.	gene_id "MSTRG.99247"; transcript_id "MSTRG.99247.34"; exon_number "4";
chr2	StringTie	exon	118787975	118788074	1000	-	.	gene_id "MSTRG.99247"; transcript_id "MSTRG.99247.34"; exon_number "5";
chr2	StringTie	transcript	118758324	118788074	1000	-	.	gene_id "MSTRG.99247"; transcript_id "MSTRG.99247.35";
chr2	StringTie	exon	118758324	118764828	1000	-	.	gene_id "MSTRG.99247"; transcript_id "MSTRG.99247.35"; exon_number "1";
chr2	StringTie	exon	118767056	118767166	1000	-	.	gene_id "MSTRG.99247"; transcript_id "MSTRG.99247.35"; exon_number "2";
chr2	StringTie	exon	118768324	118768439	1000	-	.	gene_id "MSTRG.99247"; transcript_id "MSTRG.99247.35"; exon_number "3";
chr2	StringTie	exon	118785516	118785659	1000	-	.	gene_id "MSTRG.99247"; transcript_id "MSTRG.99247.35"; exon_number "4";
chr2	StringTie	exon	118787441	118787570	1000	-	.	gene_id "MSTRG.99247"; transcript_id "MSTRG.99247.35"; exon_number "5";
chr2	StringTie	exon	118787975	118788074	1000	-	.	gene_id "MSTRG.99247"; transcript_id "MSTRG.99247.35"; exon_number "6";
chr2	StringTie	transcript	118758329	118788656	1000	-	.	gene_id "MSTRG.99247"; transcript_id "MSTRG.99247.36";
chr2	StringTie	exon	118758329	118764639	1000	-	.	gene_id "MSTRG.99247"; transcript_id "MSTRG.99247.36"; exon_number "1";
chr2	StringTie	exon	118767056	118767166	1000	-	.	gene_id "MSTRG.99247"; transcript_id "MSTRG.99247.36"; exon_number "2";
chr2	StringTie	exon	118768307	118768439	1000	-	.	gene_id "MSTRG.99247"; transcript_id "MSTRG.99247.36"; exon_number "3";
chr2	StringTie	exon	118769406	118770323	1000	-	.	gene_id "MSTRG.99247"; transcript_id "MSTRG.99247.36"; exon_number "4";
chr2	StringTie	exon	118787975	118788656	1000	-	.	gene_id "MSTRG.99247"; transcript_id "MSTRG.99247.36"; exon_number "5";
chr2	StringTie	transcript	118758338	118788120	1000	-	.	gene_id "MSTRG.99247"; transcript_id "MSTRG.99247.37";
chr2	StringTie	exon	118758338	118764828	1000	-	.	gene_id "MSTRG.99247"; transcript_id "MSTRG.99247.37"; exon_number "1";
chr2	StringTie	exon	118767056	118767166	1000	-	.	gene_id "MSTRG.99247"; transcript_id "MSTRG.99247.37"; exon_number "2";
chr2	StringTie	exon	118768260	118768439	1000	-	.	gene_id "MSTRG.99247"; transcript_id "MSTRG.99247.37"; exon_number "3";
chr2	StringTie	exon	118787441	118787570	1000	-	.	gene_id "MSTRG.99247"; transcript_id "MSTRG.99247.37"; exon_number "4";
chr2	StringTie	exon	118787975	118788120	1000	-	.	gene_id "MSTRG.99247"; transcript_id "MSTRG.99247.37"; exon_number "5";
chr2	StringTie	transcript	118758342	118776148	1000	-	.	gene_id "MSTRG.99247"; transcript_id "MSTRG.99247.38";
chr2	StringTie	exon	118758342	118767966	1000	-	.	gene_id "MSTRG.99247"; transcript_id "MSTRG.99247.38"; exon_number "1";
chr2	StringTie	exon	118768307	118776148	1000	-	.	gene_id "MSTRG.99247"; transcript_id "MSTRG.99247.38"; exon_number "2";
chr2	StringTie	transcript	118758348	118788053	1000	-	.	gene_id "MSTRG.99247"; transcript_id "MSTRG.99247.39";
chr2	StringTie	exon	118758348	118766540	1000	-	.	gene_id "MSTRG.99247"; transcript_id "MSTRG.99247.39"; exon_number "1";
chr2	StringTie	exon	118767056	118767166	1000	-	.	gene_id "MSTRG.99247"; transcript_id "MSTRG.99247.39"; exon_number "2";
chr2	StringTie	exon	118768307	118768439	1000	-	.	gene_id "MSTRG.99247"; transcript_id "MSTRG.99247.39"; exon_number "3";
chr2	StringTie	exon	118787975	118788053	1000	-	.	gene_id "MSTRG.99247"; transcript_id "MSTRG.99247.39"; exon_number "4";
chr2	StringTie	transcript	118757560	118798221	1000	-	.	gene_id "MSTRG.99247"; transcript_id "MSTRG.99247.4";
chr2	StringTie	exon	118757560	118764639	1000	-	.	gene_id "MSTRG.99247"; transcript_id "MSTRG.99247.4"; exon_number "1";
chr2	StringTie	exon	118767056	118767166	1000	-	.	gene_id "MSTRG.99247"; transcript_id "MSTRG.99247.4"; exon_number "2";
chr2	StringTie	exon	118768260	118768439	1000	-	.	gene_id "MSTRG.99247"; transcript_id "MSTRG.99247.4"; exon_number "3";
chr2	StringTie	exon	118787975	118788057	1000	-	.	gene_id "MSTRG.99247"; transcript_id "MSTRG.99247.4"; exon_number "4";
chr2	StringTie	exon	118796026	118798221	1000	-	.	gene_id "MSTRG.99247"; transcript_id "MSTRG.99247.4"; exon_number "5";
chr2	StringTie	transcript	118758348	118788053	1000	-	.	gene_id "MSTRG.99247"; transcript_id "MSTRG.99247.40";
chr2	StringTie	exon	118758348	118764828	1000	-	.	gene_id "MSTRG.99247"; transcript_id "MSTRG.99247.40"; exon_number "1";
chr2	StringTie	exon	118767056	118767166	1000	-	.	gene_id "MSTRG.99247"; transcript_id "MSTRG.99247.40"; exon_number "2";
chr2	StringTie	exon	118768307	118768370	1000	-	.	gene_id "MSTRG.99247"; transcript_id "MSTRG.99247.40"; exon_number "3";
chr2	StringTie	exon	118787975	118788053	1000	-	.	gene_id "MSTRG.99247"; transcript_id "MSTRG.99247.40"; exon_number "4";
chr2	StringTie	transcript	118758350	118800885	1000	-	.	gene_id "MSTRG.99247"; transcript_id "MSTRG.99247.41";
chr2	StringTie	exon	118758350	118764828	1000	-	.	gene_id "MSTRG.99247"; transcript_id "MSTRG.99247.41"; exon_number "1";
chr2	StringTie	exon	118767056	118767166	1000	-	.	gene_id "MSTRG.99247"; transcript_id "MSTRG.99247.41"; exon_number "2";
chr2	StringTie	exon	118768260	118768439	1000	-	.	gene_id "MSTRG.99247"; transcript_id "MSTRG.99247.41"; exon_number "3";
chr2	StringTie	exon	118785581	118785659	1000	-	.	gene_id "MSTRG.99247"; transcript_id "MSTRG.99247.41"; exon_number "4";
chr2	StringTie	exon	118787975	118788057	1000	-	.	gene_id "MSTRG.99247"; transcript_id "MSTRG.99247.41"; exon_number "5";
chr2	StringTie	exon	118800744	118800885	1000	-	.	gene_id "MSTRG.99247"; transcript_id "MSTRG.99247.41"; exon_number "6";
chr2	StringTie	transcript	118758356	118788313	1000	-	.	gene_id "MSTRG.99247"; transcript_id "MSTRG.99247.42";
chr2	StringTie	exon	118758356	118764639	1000	-	.	gene_id "MSTRG.99247"; transcript_id "MSTRG.99247.42"; exon_number "1";
chr2	StringTie	exon	118767056	118767166	1000	-	.	gene_id "MSTRG.99247"; transcript_id "MSTRG.99247.42"; exon_number "2";
chr2	StringTie	exon	118768260	118768439	1000	-	.	gene_id "MSTRG.99247"; transcript_id "MSTRG.99247.42"; exon_number "3";
chr2	StringTie	exon	118770234	118770323	1000	-	.	gene_id "MSTRG.99247"; transcript_id "MSTRG.99247.42"; exon_number "4";
chr2	StringTie	exon	118787975	118788313	1000	-	.	gene_id "MSTRG.99247"; transcript_id "MSTRG.99247.42"; exon_number "5";
chr2	StringTie	transcript	118758356	118788140	1000	-	.	gene_id "MSTRG.99247"; transcript_id "MSTRG.99247.43";
chr2	StringTie	exon	118758356	118767164	1000	-	.	gene_id "MSTRG.99247"; transcript_id "MSTRG.99247.43"; exon_number "1";
chr2	StringTie	exon	118767819	118767966	1000	-	.	gene_id "MSTRG.99247"; transcript_id "MSTRG.99247.43"; exon_number "2";
chr2	StringTie	exon	118768260	118782779	1000	-	.	gene_id "MSTRG.99247"; transcript_id "MSTRG.99247.43"; exon_number "3";
chr2	StringTie	exon	118787441	118788140	1000	-	.	gene_id "MSTRG.99247"; transcript_id "MSTRG.99247.43"; exon_number "4";
chr2	StringTie	transcript	118758356	118788140	1000	-	.	gene_id "MSTRG.99247"; transcript_id "MSTRG.99247.44";
chr2	StringTie	exon	118758356	118764828	1000	-	.	gene_id "MSTRG.99247"; transcript_id "MSTRG.99247.44"; exon_number "1";
chr2	StringTie	exon	118765742	118767166	1000	-	.	gene_id "MSTRG.99247"; transcript_id "MSTRG.99247.44"; exon_number "2";
chr2	StringTie	exon	118768260	118768439	1000	-	.	gene_id "MSTRG.99247"; transcript_id "MSTRG.99247.44"; exon_number "3";
chr2	StringTie	exon	118787441	118787570	1000	-	.	gene_id "MSTRG.99247"; transcript_id "MSTRG.99247.44"; exon_number "4";
chr2	StringTie	exon	118787975	118788140	1000	-	.	gene_id "MSTRG.99247"; transcript_id "MSTRG.99247.44"; exon_number "5";
chr2	StringTie	transcript	118758356	118788379	1000	-	.	gene_id "MSTRG.99247"; transcript_id "MSTRG.99247.45";
chr2	StringTie	exon	118758356	118764639	1000	-	.	gene_id "MSTRG.99247"; transcript_id "MSTRG.99247.45"; exon_number "1";
chr2	StringTie	exon	118767056	118767166	1000	-	.	gene_id "MSTRG.99247"; transcript_id "MSTRG.99247.45"; exon_number "2";
chr2	StringTie	exon	118768260	118768439	1000	-	.	gene_id "MSTRG.99247"; transcript_id "MSTRG.99247.45"; exon_number "3";
chr2	StringTie	exon	118769406	118770323	1000	-	.	gene_id "MSTRG.99247"; transcript_id "MSTRG.99247.45"; exon_number "4";
chr2	StringTie	exon	118785516	118785659	1000	-	.	gene_id "MSTRG.99247"; transcript_id "MSTRG.99247.45"; exon_number "5";
chr2	StringTie	exon	118787975	118788379	1000	-	.	gene_id "MSTRG.99247"; transcript_id "MSTRG.99247.45"; exon_number "6";
chr2	StringTie	transcript	118758356	118788140	1000	-	.	gene_id "MSTRG.99247"; transcript_id "MSTRG.99247.46";
chr2	StringTie	exon	118758356	118764828	1000	-	.	gene_id "MSTRG.99247"; transcript_id "MSTRG.99247.46"; exon_number "1";
chr2	StringTie	exon	118767056	118767166	1000	-	.	gene_id "MSTRG.99247"; transcript_id "MSTRG.99247.46"; exon_number "2";
chr2	StringTie	exon	118768307	118768439	1000	-	.	gene_id "MSTRG.99247"; transcript_id "MSTRG.99247.46"; exon_number "3";
chr2	StringTie	exon	118769406	118776977	1000	-	.	gene_id "MSTRG.99247"; transcript_id "MSTRG.99247.46"; exon_number "4";
chr2	StringTie	exon	118777075	118785659	1000	-	.	gene_id "MSTRG.99247"; transcript_id "MSTRG.99247.46"; exon_number "5";
chr2	StringTie	exon	118787441	118787570	1000	-	.	gene_id "MSTRG.99247"; transcript_id "MSTRG.99247.46"; exon_number "6";
chr2	StringTie	exon	118787975	118788140	1000	-	.	gene_id "MSTRG.99247"; transcript_id "MSTRG.99247.46"; exon_number "7";
chr2	StringTie	transcript	118758356	118788140	1000	-	.	gene_id "MSTRG.99247"; transcript_id "MSTRG.99247.47";
chr2	StringTie	exon	118758356	118764828	1000	-	.	gene_id "MSTRG.99247"; transcript_id "MSTRG.99247.47"; exon_number "1";
chr2	StringTie	exon	118765742	118766540	1000	-	.	gene_id "MSTRG.99247"; transcript_id "MSTRG.99247.47"; exon_number "2";
chr2	StringTie	exon	118767056	118767166	1000	-	.	gene_id "MSTRG.99247"; transcript_id "MSTRG.99247.47"; exon_number "3";
chr2	StringTie	exon	118768307	118768439	1000	-	.	gene_id "MSTRG.99247"; transcript_id "MSTRG.99247.47"; exon_number "4";
chr2	StringTie	exon	118785581	118785659	1000	-	.	gene_id "MSTRG.99247"; transcript_id "MSTRG.99247.47"; exon_number "5";
chr2	StringTie	exon	118787441	118787570	1000	-	.	gene_id "MSTRG.99247"; transcript_id "MSTRG.99247.47"; exon_number "6";
chr2	StringTie	exon	118787975	118788140	1000	-	.	gene_id "MSTRG.99247"; transcript_id "MSTRG.99247.47"; exon_number "7";
chr2	StringTie	transcript	118758359	118773031	1000	-	.	gene_id "MSTRG.99247"; transcript_id "MSTRG.99247.48";
chr2	StringTie	exon	118758359	118764828	1000	-	.	gene_id "MSTRG.99247"; transcript_id "MSTRG.99247.48"; exon_number "1";
chr2	StringTie	exon	118767056	118767166	1000	-	.	gene_id "MSTRG.99247"; transcript_id "MSTRG.99247.48"; exon_number "2";
chr2	StringTie	exon	118768307	118768439	1000	-	.	gene_id "MSTRG.99247"; transcript_id "MSTRG.99247.48"; exon_number "3";
chr2	StringTie	exon	118768869	118773031	1000	-	.	gene_id "MSTRG.99247"; transcript_id "MSTRG.99247.48"; exon_number "4";
chr2	StringTie	transcript	118758360	118788379	1000	-	.	gene_id "MSTRG.99247"; transcript_id "MSTRG.99247.49";
chr2	StringTie	exon	118758360	118764828	1000	-	.	gene_id "MSTRG.99247"; transcript_id "MSTRG.99247.49"; exon_number "1";
chr2	StringTie	exon	118767056	118767166	1000	-	.	gene_id "MSTRG.99247"; transcript_id "MSTRG.99247.49"; exon_number "2";
chr2	StringTie	exon	118767723	118768439	1000	-	.	gene_id "MSTRG.99247"; transcript_id "MSTRG.99247.49"; exon_number "3";
chr2	StringTie	exon	118770234	118770323	1000	-	.	gene_id "MSTRG.99247"; transcript_id "MSTRG.99247.49"; exon_number "4";
chr2	StringTie	exon	118785516	118785659	1000	-	.	gene_id "MSTRG.99247"; transcript_id "MSTRG.99247.49"; exon_number "5";
chr2	StringTie	exon	118787975	118788379	1000	-	.	gene_id "MSTRG.99247"; transcript_id "MSTRG.99247.49"; exon_number "6";
chr2	StringTie	transcript	118757560	118789758	1000	-	.	gene_id "MSTRG.99247"; transcript_id "MSTRG.99247.5";
chr2	StringTie	exon	118757560	118766540	1000	-	.	gene_id "MSTRG.99247"; transcript_id "MSTRG.99247.5"; exon_number "1";
chr2	StringTie	exon	118767056	118767166	1000	-	.	gene_id "MSTRG.99247"; transcript_id "MSTRG.99247.5"; exon_number "2";
chr2	StringTie	exon	118768260	118768439	1000	-	.	gene_id "MSTRG.99247"; transcript_id "MSTRG.99247.5"; exon_number "3";
chr2	StringTie	exon	118787975	118789758	1000	-	.	gene_id "MSTRG.99247"; transcript_id "MSTRG.99247.5"; exon_number "4";
chr2	StringTie	transcript	118758362	118797042	1000	-	.	gene_id "MSTRG.99247"; transcript_id "MSTRG.99247.50";
chr2	StringTie	exon	118758362	118764639	1000	-	.	gene_id "MSTRG.99247"; transcript_id "MSTRG.99247.50"; exon_number "1";
chr2	StringTie	exon	118767056	118767166	1000	-	.	gene_id "MSTRG.99247"; transcript_id "MSTRG.99247.50"; exon_number "2";
chr2	StringTie	exon	118768260	118768439	1000	-	.	gene_id "MSTRG.99247"; transcript_id "MSTRG.99247.50"; exon_number "3";
chr2	StringTie	exon	118785516	118785659	1000	-	.	gene_id "MSTRG.99247"; transcript_id "MSTRG.99247.50"; exon_number "4";
chr2	StringTie	exon	118787975	118788057	1000	-	.	gene_id "MSTRG.99247"; transcript_id "MSTRG.99247.50"; exon_number "5";
chr2	StringTie	exon	118792733	118797042	1000	-	.	gene_id "MSTRG.99247"; transcript_id "MSTRG.99247.50"; exon_number "6";
chr2	StringTie	transcript	118758362	118788688	1000	-	.	gene_id "MSTRG.99247"; transcript_id "MSTRG.99247.51";
chr2	StringTie	exon	118758362	118764639	1000	-	.	gene_id "MSTRG.99247"; transcript_id "MSTRG.99247.51"; exon_number "1";
chr2	StringTie	exon	118767056	118767166	1000	-	.	gene_id "MSTRG.99247"; transcript_id "MSTRG.99247.51"; exon_number "2";
chr2	StringTie	exon	118768260	118768439	1000	-	.	gene_id "MSTRG.99247"; transcript_id "MSTRG.99247.51"; exon_number "3";
chr2	StringTie	exon	118785516	118785659	1000	-	.	gene_id "MSTRG.99247"; transcript_id "MSTRG.99247.51"; exon_number "4";
chr2	StringTie	exon	118787441	118787570	1000	-	.	gene_id "MSTRG.99247"; transcript_id "MSTRG.99247.51"; exon_number "5";
chr2	StringTie	exon	118787975	118788688	1000	-	.	gene_id "MSTRG.99247"; transcript_id "MSTRG.99247.51"; exon_number "6";
chr2	StringTie	transcript	118758368	118788313	1000	-	.	gene_id "MSTRG.99247"; transcript_id "MSTRG.99247.52";
chr2	StringTie	exon	118758368	118764828	1000	-	.	gene_id "MSTRG.99247"; transcript_id "MSTRG.99247.52"; exon_number "1";
chr2	StringTie	exon	118767056	118767166	1000	-	.	gene_id "MSTRG.99247"; transcript_id "MSTRG.99247.52"; exon_number "2";
chr2	StringTie	exon	118768260	118768439	1000	-	.	gene_id "MSTRG.99247"; transcript_id "MSTRG.99247.52"; exon_number "3";
chr2	StringTie	exon	118769406	118770323	1000	-	.	gene_id "MSTRG.99247"; transcript_id "MSTRG.99247.52"; exon_number "4";
chr2	StringTie	exon	118785581	118785659	1000	-	.	gene_id "MSTRG.99247"; transcript_id "MSTRG.99247.52"; exon_number "5";
chr2	StringTie	exon	118787975	118788313	1000	-	.	gene_id "MSTRG.99247"; transcript_id "MSTRG.99247.52"; exon_number "6";
chr2	StringTie	transcript	118758368	118788313	1000	-	.	gene_id "MSTRG.99247"; transcript_id "MSTRG.99247.53";
chr2	StringTie	exon	118758368	118764639	1000	-	.	gene_id "MSTRG.99247"; transcript_id "MSTRG.99247.53"; exon_number "1";
chr2	StringTie	exon	118767056	118767166	1000	-	.	gene_id "MSTRG.99247"; transcript_id "MSTRG.99247.53"; exon_number "2";
chr2	StringTie	exon	118768260	118768439	1000	-	.	gene_id "MSTRG.99247"; transcript_id "MSTRG.99247.53"; exon_number "3";
chr2	StringTie	exon	118770234	118770323	1000	-	.	gene_id "MSTRG.99247"; transcript_id "MSTRG.99247.53"; exon_number "4";
chr2	StringTie	exon	118787441	118787570	1000	-	.	gene_id "MSTRG.99247"; transcript_id "MSTRG.99247.53"; exon_number "5";
chr2	StringTie	exon	118787975	118788313	1000	-	.	gene_id "MSTRG.99247"; transcript_id "MSTRG.99247.53"; exon_number "6";
chr2	StringTie	transcript	118758376	118788074	1000	-	.	gene_id "MSTRG.99247"; transcript_id "MSTRG.99247.54";
chr2	StringTie	exon	118758376	118764639	1000	-	.	gene_id "MSTRG.99247"; transcript_id "MSTRG.99247.54"; exon_number "1";
chr2	StringTie	exon	118767056	118767166	1000	-	.	gene_id "MSTRG.99247"; transcript_id "MSTRG.99247.54"; exon_number "2";
chr2	StringTie	exon	118768307	118768439	1000	-	.	gene_id "MSTRG.99247"; transcript_id "MSTRG.99247.54"; exon_number "3";
chr2	StringTie	exon	118785516	118785659	1000	-	.	gene_id "MSTRG.99247"; transcript_id "MSTRG.99247.54"; exon_number "4";
chr2	StringTie	exon	118787441	118787570	1000	-	.	gene_id "MSTRG.99247"; transcript_id "MSTRG.99247.54"; exon_number "5";
chr2	StringTie	exon	118787975	118788074	1000	-	.	gene_id "MSTRG.99247"; transcript_id "MSTRG.99247.54"; exon_number "6";
chr2	StringTie	transcript	118760544	118791562	1000	-	.	gene_id "MSTRG.99247"; transcript_id "MSTRG.99247.55";
chr2	StringTie	exon	118760544	118764639	1000	-	.	gene_id "MSTRG.99247"; transcript_id "MSTRG.99247.55"; exon_number "1";
chr2	StringTie	exon	118767056	118767166	1000	-	.	gene_id "MSTRG.99247"; transcript_id "MSTRG.99247.55"; exon_number "2";
chr2	StringTie	exon	118768307	118768439	1000	-	.	gene_id "MSTRG.99247"; transcript_id "MSTRG.99247.55"; exon_number "3";
chr2	StringTie	exon	118787975	118788057	1000	-	.	gene_id "MSTRG.99247"; transcript_id "MSTRG.99247.55"; exon_number "4";
chr2	StringTie	exon	118791536	118791562	1000	-	.	gene_id "MSTRG.99247"; transcript_id "MSTRG.99247.55"; exon_number "5";
chr2	StringTie	transcript	118760707	118788056	1000	-	.	gene_id "MSTRG.99247"; transcript_id "MSTRG.99247.56";
chr2	StringTie	exon	118760707	118764828	1000	-	.	gene_id "MSTRG.99247"; transcript_id "MSTRG.99247.56"; exon_number "1";
chr2	StringTie	exon	118767056	118767166	1000	-	.	gene_id "MSTRG.99247"; transcript_id "MSTRG.99247.56"; exon_number "2";
chr2	StringTie	exon	118768307	118768439	1000	-	.	gene_id "MSTRG.99247"; transcript_id "MSTRG.99247.56"; exon_number "3";
chr2	StringTie	exon	118769406	118770323	1000	-	.	gene_id "MSTRG.99247"; transcript_id "MSTRG.99247.56"; exon_number "4";
chr2	StringTie	exon	118787441	118787570	1000	-	.	gene_id "MSTRG.99247"; transcript_id "MSTRG.99247.56"; exon_number "5";
chr2	StringTie	exon	118787975	118788056	1000	-	.	gene_id "MSTRG.99247"; transcript_id "MSTRG.99247.56"; exon_number "6";
chr2	StringTie	transcript	118760821	118772213	1000	-	.	gene_id "MSTRG.99247"; transcript_id "MSTRG.99247.57";
chr2	StringTie	exon	118760821	118764828	1000	-	.	gene_id "MSTRG.99247"; transcript_id "MSTRG.99247.57"; exon_number "1";
chr2	StringTie	exon	118767056	118767166	1000	-	.	gene_id "MSTRG.99247"; transcript_id "MSTRG.99247.57"; exon_number "2";
chr2	StringTie	exon	118768260	118768439	1000	-	.	gene_id "MSTRG.99247"; transcript_id "MSTRG.99247.57"; exon_number "3";
chr2	StringTie	exon	118771981	118772213	1000	-	.	gene_id "MSTRG.99247"; transcript_id "MSTRG.99247.57"; exon_number "4";
chr2	StringTie	transcript	118760912	118777135	1000	-	.	gene_id "MSTRG.99247"; transcript_id "MSTRG.99247.58";
chr2	StringTie	exon	118760912	118764639	1000	-	.	gene_id "MSTRG.99247"; transcript_id "MSTRG.99247.58"; exon_number "1";
chr2	StringTie	exon	118767056	118767166	1000	-	.	gene_id "MSTRG.99247"; transcript_id "MSTRG.99247.58"; exon_number "2";
chr2	StringTie	exon	118768260	118768439	1000	-	.	gene_id "MSTRG.99247"; transcript_id "MSTRG.99247.58"; exon_number "3";
chr2	StringTie	exon	118777075	118777135	1000	-	.	gene_id "MSTRG.99247"; transcript_id "MSTRG.99247.58"; exon_number "4";
chr2	StringTie	transcript	118760982	118785655	1000	-	.	gene_id "MSTRG.99247"; transcript_id "MSTRG.99247.59";
chr2	StringTie	exon	118760982	118766635	1000	-	.	gene_id "MSTRG.99247"; transcript_id "MSTRG.99247.59"; exon_number "1";
chr2	StringTie	exon	118767056	118767166	1000	-	.	gene_id "MSTRG.99247"; transcript_id "MSTRG.99247.59"; exon_number "2";
chr2	StringTie	exon	118768260	118768439	1000	-	.	gene_id "MSTRG.99247"; transcript_id "MSTRG.99247.59"; exon_number "3";
chr2	StringTie	exon	118785581	118785655	1000	-	.	gene_id "MSTRG.99247"; transcript_id "MSTRG.99247.59"; exon_number "4";
chr2	StringTie	transcript	118757560	118789758	1000	-	.	gene_id "MSTRG.99247"; transcript_id "MSTRG.99247.6";
chr2	StringTie	exon	118757560	118764828	1000	-	.	gene_id "MSTRG.99247"; transcript_id "MSTRG.99247.6"; exon_number "1";
chr2	StringTie	exon	118767056	118767166	1000	-	.	gene_id "MSTRG.99247"; transcript_id "MSTRG.99247.6"; exon_number "2";
chr2	StringTie	exon	118768307	118768439	1000	-	.	gene_id "MSTRG.99247"; transcript_id "MSTRG.99247.6"; exon_number "3";
chr2	StringTie	exon	118785516	118785659	1000	-	.	gene_id "MSTRG.99247"; transcript_id "MSTRG.99247.6"; exon_number "4";
chr2	StringTie	exon	118787975	118789758	1000	-	.	gene_id "MSTRG.99247"; transcript_id "MSTRG.99247.6"; exon_number "5";
chr2	StringTie	transcript	118761012	118768711	1000	-	.	gene_id "MSTRG.99247"; transcript_id "MSTRG.99247.60";
chr2	StringTie	exon	118761012	118764639	1000	-	.	gene_id "MSTRG.99247"; transcript_id "MSTRG.99247.60"; exon_number "1";
chr2	StringTie	exon	118767056	118767166	1000	-	.	gene_id "MSTRG.99247"; transcript_id "MSTRG.99247.60"; exon_number "2";
chr2	StringTie	exon	118768324	118768711	1000	-	.	gene_id "MSTRG.99247"; transcript_id "MSTRG.99247.60"; exon_number "3";
chr2	StringTie	transcript	118761036	118768905	1000	-	.	gene_id "MSTRG.99247"; transcript_id "MSTRG.99247.61";
chr2	StringTie	exon	118761036	118764639	1000	-	.	gene_id "MSTRG.99247"; transcript_id "MSTRG.99247.61"; exon_number "1";
chr2	StringTie	exon	118767056	118767166	1000	-	.	gene_id "MSTRG.99247"; transcript_id "MSTRG.99247.61"; exon_number "2";
chr2	StringTie	exon	118768307	118768439	1000	-	.	gene_id "MSTRG.99247"; transcript_id "MSTRG.99247.61"; exon_number "3";
chr2	StringTie	exon	118768869	118768905	1000	-	.	gene_id "MSTRG.99247"; transcript_id "MSTRG.99247.61"; exon_number "4";
chr2	StringTie	transcript	118761072	118788056	1000	-	.	gene_id "MSTRG.99247"; transcript_id "MSTRG.99247.62";
chr2	StringTie	exon	118761072	118764639	1000	-	.	gene_id "MSTRG.99247"; transcript_id "MSTRG.99247.62"; exon_number "1";
chr2	StringTie	exon	118767056	118770323	1000	-	.	gene_id "MSTRG.99247"; transcript_id "MSTRG.99247.62"; exon_number "2";
chr2	StringTie	exon	118785581	118785659	1000	-	.	gene_id "MSTRG.99247"; transcript_id "MSTRG.99247.62"; exon_number "3";
chr2	StringTie	exon	118787975	118788056	1000	-	.	gene_id "MSTRG.99247"; transcript_id "MSTRG.99247.62"; exon_number "4";
chr2	StringTie	transcript	118761167	118785866	1000	-	.	gene_id "MSTRG.99247"; transcript_id "MSTRG.99247.63";
chr2	StringTie	exon	118761167	118764828	1000	-	.	gene_id "MSTRG.99247"; transcript_id "MSTRG.99247.63"; exon_number "1";
chr2	StringTie	exon	118766355	118766540	1000	-	.	gene_id "MSTRG.99247"; transcript_id "MSTRG.99247.63"; exon_number "2";
chr2	StringTie	exon	118767056	118767166	1000	-	.	gene_id "MSTRG.99247"; transcript_id "MSTRG.99247.63"; exon_number "3";
chr2	StringTie	exon	118768307	118768439	1000	-	.	gene_id "MSTRG.99247"; transcript_id "MSTRG.99247.63"; exon_number "4";
chr2	StringTie	exon	118785581	118785866	1000	-	.	gene_id "MSTRG.99247"; transcript_id "MSTRG.99247.63"; exon_number "5";
chr2	StringTie	transcript	118761180	118788379	1000	-	.	gene_id "MSTRG.99247"; transcript_id "MSTRG.99247.64";
chr2	StringTie	exon	118761180	118764639	1000	-	.	gene_id "MSTRG.99247"; transcript_id "MSTRG.99247.64"; exon_number "1";
chr2	StringTie	exon	118767056	118767166	1000	-	.	gene_id "MSTRG.99247"; transcript_id "MSTRG.99247.64"; exon_number "2";
chr2	StringTie	exon	118768307	118768439	1000	-	.	gene_id "MSTRG.99247"; transcript_id "MSTRG.99247.64"; exon_number "3";
chr2	StringTie	exon	118769406	118785659	1000	-	.	gene_id "MSTRG.99247"; transcript_id "MSTRG.99247.64"; exon_number "4";
chr2	StringTie	exon	118787975	118788379	1000	-	.	gene_id "MSTRG.99247"; transcript_id "MSTRG.99247.64"; exon_number "5";
chr2	StringTie	transcript	118761180	118788379	1000	-	.	gene_id "MSTRG.99247"; transcript_id "MSTRG.99247.65";
chr2	StringTie	exon	118761180	118764639	1000	-	.	gene_id "MSTRG.99247"; transcript_id "MSTRG.99247.65"; exon_number "1";
chr2	StringTie	exon	118765742	118767166	1000	-	.	gene_id "MSTRG.99247"; transcript_id "MSTRG.99247.65"; exon_number "2";
chr2	StringTie	exon	118767723	118768439	1000	-	.	gene_id "MSTRG.99247"; transcript_id "MSTRG.99247.65"; exon_number "3";
chr2	StringTie	exon	118787441	118787570	1000	-	.	gene_id "MSTRG.99247"; transcript_id "MSTRG.99247.65"; exon_number "4";
chr2	StringTie	exon	118787975	118788379	1000	-	.	gene_id "MSTRG.99247"; transcript_id "MSTRG.99247.65"; exon_number "5";
chr2	StringTie	transcript	118761180	118788379	1000	-	.	gene_id "MSTRG.99247"; transcript_id "MSTRG.99247.66";
chr2	StringTie	exon	118761180	118764639	1000	-	.	gene_id "MSTRG.99247"; transcript_id "MSTRG.99247.66"; exon_number "1";
chr2	StringTie	exon	118767056	118767166	1000	-	.	gene_id "MSTRG.99247"; transcript_id "MSTRG.99247.66"; exon_number "2";
chr2	StringTie	exon	118768260	118768439	1000	-	.	gene_id "MSTRG.99247"; transcript_id "MSTRG.99247.66"; exon_number "3";
chr2	StringTie	exon	118785581	118785659	1000	-	.	gene_id "MSTRG.99247"; transcript_id "MSTRG.99247.66"; exon_number "4";
chr2	StringTie	exon	118787338	118787570	1000	-	.	gene_id "MSTRG.99247"; transcript_id "MSTRG.99247.66"; exon_number "5";
chr2	StringTie	exon	118787975	118788379	1000	-	.	gene_id "MSTRG.99247"; transcript_id "MSTRG.99247.66"; exon_number "6";
chr2	StringTie	transcript	118761181	118788097	1000	-	.	gene_id "MSTRG.99247"; transcript_id "MSTRG.99247.67";
chr2	StringTie	exon	118761181	118764828	1000	-	.	gene_id "MSTRG.99247"; transcript_id "MSTRG.99247.67"; exon_number "1";
chr2	StringTie	exon	118766355	118767166	1000	-	.	gene_id "MSTRG.99247"; transcript_id "MSTRG.99247.67"; exon_number "2";
chr2	StringTie	exon	118768260	118785659	1000	-	.	gene_id "MSTRG.99247"; transcript_id "MSTRG.99247.67"; exon_number "3";
chr2	StringTie	exon	118787975	118788097	1000	-	.	gene_id "MSTRG.99247"; transcript_id "MSTRG.99247.67"; exon_number "4";
chr2	StringTie	transcript	118761181	118788097	1000	-	.	gene_id "MSTRG.99247"; transcript_id "MSTRG.99247.68";
chr2	StringTie	exon	118761181	118764828	1000	-	.	gene_id "MSTRG.99247"; transcript_id "MSTRG.99247.68"; exon_number "1";
chr2	StringTie	exon	118766355	118767166	1000	-	.	gene_id "MSTRG.99247"; transcript_id "MSTRG.99247.68"; exon_number "2";
chr2	StringTie	exon	118768307	118768439	1000	-	.	gene_id "MSTRG.99247"; transcript_id "MSTRG.99247.68"; exon_number "3";
chr2	StringTie	exon	118785581	118785659	1000	-	.	gene_id "MSTRG.99247"; transcript_id "MSTRG.99247.68"; exon_number "4";
chr2	StringTie	exon	118787441	118787570	1000	-	.	gene_id "MSTRG.99247"; transcript_id "MSTRG.99247.68"; exon_number "5";
chr2	StringTie	exon	118787975	118788097	1000	-	.	gene_id "MSTRG.99247"; transcript_id "MSTRG.99247.68"; exon_number "6";
chr2	StringTie	transcript	118761188	118788056	1000	-	.	gene_id "MSTRG.99247"; transcript_id "MSTRG.99247.69";
chr2	StringTie	exon	118761188	118764828	1000	-	.	gene_id "MSTRG.99247"; transcript_id "MSTRG.99247.69"; exon_number "1";
chr2	StringTie	exon	118767056	118767966	1000	-	.	gene_id "MSTRG.99247"; transcript_id "MSTRG.99247.69"; exon_number "2";
chr2	StringTie	exon	118768260	118770323	1000	-	.	gene_id "MSTRG.99247"; transcript_id "MSTRG.99247.69"; exon_number "3";
chr2	StringTie	exon	118787975	118788056	1000	-	.	gene_id "MSTRG.99247"; transcript_id "MSTRG.99247.69"; exon_number "4";
chr2	StringTie	transcript	118757560	118789758	1000	-	.	gene_id "MSTRG.99247"; transcript_id "MSTRG.99247.7";
chr2	StringTie	exon	118757560	118764828	1000	-	.	gene_id "MSTRG.99247"; transcript_id "MSTRG.99247.7"; exon_number "1";
chr2	StringTie	exon	118767056	118767166	1000	-	.	gene_id "MSTRG.99247"; transcript_id "MSTRG.99247.7"; exon_number "2";
chr2	StringTie	exon	118768307	118768439	1000	-	.	gene_id "MSTRG.99247"; transcript_id "MSTRG.99247.7"; exon_number "3";
chr2	StringTie	exon	118785581	118785659	1000	-	.	gene_id "MSTRG.99247"; transcript_id "MSTRG.99247.7"; exon_number "4";
chr2	StringTie	exon	118787441	118787570	1000	-	.	gene_id "MSTRG.99247"; transcript_id "MSTRG.99247.7"; exon_number "5";
chr2	StringTie	exon	118787975	118789758	1000	-	.	gene_id "MSTRG.99247"; transcript_id "MSTRG.99247.7"; exon_number "6";
chr2	StringTie	transcript	118761188	118788056	1000	-	.	gene_id "MSTRG.99247"; transcript_id "MSTRG.99247.70";
chr2	StringTie	exon	118761188	118764828	1000	-	.	gene_id "MSTRG.99247"; transcript_id "MSTRG.99247.70"; exon_number "1";
chr2	StringTie	exon	118767056	118767166	1000	-	.	gene_id "MSTRG.99247"; transcript_id "MSTRG.99247.70"; exon_number "2";
chr2	StringTie	exon	118768307	118770323	1000	-	.	gene_id "MSTRG.99247"; transcript_id "MSTRG.99247.70"; exon_number "3";
chr2	StringTie	exon	118787975	118788056	1000	-	.	gene_id "MSTRG.99247"; transcript_id "MSTRG.99247.70"; exon_number "4";
chr2	StringTie	transcript	118761188	118788056	1000	-	.	gene_id "MSTRG.99247"; transcript_id "MSTRG.99247.71";
chr2	StringTie	exon	118761188	118764639	1000	-	.	gene_id "MSTRG.99247"; transcript_id "MSTRG.99247.71"; exon_number "1";
chr2	StringTie	exon	118767056	118767166	1000	-	.	gene_id "MSTRG.99247"; transcript_id "MSTRG.99247.71"; exon_number "2";
chr2	StringTie	exon	118768307	118770323	1000	-	.	gene_id "MSTRG.99247"; transcript_id "MSTRG.99247.71"; exon_number "3";
chr2	StringTie	exon	118785581	118785659	1000	-	.	gene_id "MSTRG.99247"; transcript_id "MSTRG.99247.71"; exon_number "4";
chr2	StringTie	exon	118787975	118788056	1000	-	.	gene_id "MSTRG.99247"; transcript_id "MSTRG.99247.71"; exon_number "5";
chr2	StringTie	transcript	118761191	118772184	1000	-	.	gene_id "MSTRG.99247"; transcript_id "MSTRG.99247.72";
chr2	StringTie	exon	118761191	118764828	1000	-	.	gene_id "MSTRG.99247"; transcript_id "MSTRG.99247.72"; exon_number "1";
chr2	StringTie	exon	118766355	118767166	1000	-	.	gene_id "MSTRG.99247"; transcript_id "MSTRG.99247.72"; exon_number "2";
chr2	StringTie	exon	118768260	118768439	1000	-	.	gene_id "MSTRG.99247"; transcript_id "MSTRG.99247.72"; exon_number "3";
chr2	StringTie	exon	118771981	118772184	1000	-	.	gene_id "MSTRG.99247"; transcript_id "MSTRG.99247.72"; exon_number "4";
chr2	StringTie	transcript	118761191	118785896	1000	-	.	gene_id "MSTRG.99247"; transcript_id "MSTRG.99247.73";
chr2	StringTie	exon	118761191	118764639	1000	-	.	gene_id "MSTRG.99247"; transcript_id "MSTRG.99247.73"; exon_number "1";
chr2	StringTie	exon	118767056	118767166	1000	-	.	gene_id "MSTRG.99247"; transcript_id "MSTRG.99247.73"; exon_number "2";
chr2	StringTie	exon	118768307	118768439	1000	-	.	gene_id "MSTRG.99247"; transcript_id "MSTRG.99247.73"; exon_number "3";
chr2	StringTie	exon	118769406	118770323	1000	-	.	gene_id "MSTRG.99247"; transcript_id "MSTRG.99247.73"; exon_number "4";
chr2	StringTie	exon	118785581	118785896	1000	-	.	gene_id "MSTRG.99247"; transcript_id "MSTRG.99247.73"; exon_number "5";
chr2	StringTie	transcript	118761208	118788095	1000	-	.	gene_id "MSTRG.99247"; transcript_id "MSTRG.99247.74";
chr2	StringTie	exon	118761208	118764639	1000	-	.	gene_id "MSTRG.99247"; transcript_id "MSTRG.99247.74"; exon_number "1";
chr2	StringTie	exon	118767056	118767166	1000	-	.	gene_id "MSTRG.99247"; transcript_id "MSTRG.99247.74"; exon_number "2";
chr2	StringTie	exon	118768307	118768439	1000	-	.	gene_id "MSTRG.99247"; transcript_id "MSTRG.99247.74"; exon_number "3";
chr2	StringTie	exon	118787441	118787570	1000	-	.	gene_id "MSTRG.99247"; transcript_id "MSTRG.99247.74"; exon_number "4";
chr2	StringTie	exon	118787975	118788095	1000	-	.	gene_id "MSTRG.99247"; transcript_id "MSTRG.99247.74"; exon_number "5";
chr2	StringTie	transcript	118761217	118773274	1000	-	.	gene_id "MSTRG.99247"; transcript_id "MSTRG.99247.75";
chr2	StringTie	exon	118761217	118764639	1000	-	.	gene_id "MSTRG.99247"; transcript_id "MSTRG.99247.75"; exon_number "1";
chr2	StringTie	exon	118766355	118767166	1000	-	.	gene_id "MSTRG.99247"; transcript_id "MSTRG.99247.75"; exon_number "2";
chr2	StringTie	exon	118768260	118773274	1000	-	.	gene_id "MSTRG.99247"; transcript_id "MSTRG.99247.75"; exon_number "3";
chr2	StringTie	transcript	118761237	118788586	1000	-	.	gene_id "MSTRG.99247"; transcript_id "MSTRG.99247.76";
chr2	StringTie	exon	118761237	118764828	1000	-	.	gene_id "MSTRG.99247"; transcript_id "MSTRG.99247.76"; exon_number "1";
chr2	StringTie	exon	118766355	118767166	1000	-	.	gene_id "MSTRG.99247"; transcript_id "MSTRG.99247.76"; exon_number "2";
chr2	StringTie	exon	118768260	118768439	1000	-	.	gene_id "MSTRG.99247"; transcript_id "MSTRG.99247.76"; exon_number "3";
chr2	StringTie	exon	118785581	118785659	1000	-	.	gene_id "MSTRG.99247"; transcript_id "MSTRG.99247.76"; exon_number "4";
chr2	StringTie	exon	118787441	118787570	1000	-	.	gene_id "MSTRG.99247"; transcript_id "MSTRG.99247.76"; exon_number "5";
chr2	StringTie	exon	118787975	118788586	1000	-	.	gene_id "MSTRG.99247"; transcript_id "MSTRG.99247.76"; exon_number "6";
chr2	StringTie	transcript	118803462	118836833	1000	-	.	gene_id "MSTRG.99247"; transcript_id "MSTRG.99247.77";
chr2	StringTie	exon	118803462	118808780	1000	-	.	gene_id "MSTRG.99247"; transcript_id "MSTRG.99247.77"; exon_number "1";
chr2	StringTie	exon	118834347	118834403	1000	-	.	gene_id "MSTRG.99247"; transcript_id "MSTRG.99247.77"; exon_number "2";
chr2	StringTie	exon	118834488	118836833	1000	-	.	gene_id "MSTRG.99247"; transcript_id "MSTRG.99247.77"; exon_number "3";
chr2	StringTie	transcript	118803462	118835125	1000	-	.	gene_id "MSTRG.99247"; transcript_id "MSTRG.99247.78";
chr2	StringTie	exon	118803462	118808780	1000	-	.	gene_id "MSTRG.99247"; transcript_id "MSTRG.99247.78"; exon_number "1";
chr2	StringTie	exon	118810517	118810624	1000	-	.	gene_id "MSTRG.99247"; transcript_id "MSTRG.99247.78"; exon_number "2";
chr2	StringTie	exon	118829181	118831437	1000	-	.	gene_id "MSTRG.99247"; transcript_id "MSTRG.99247.78"; exon_number "3";
chr2	StringTie	exon	118834347	118834403	1000	-	.	gene_id "MSTRG.99247"; transcript_id "MSTRG.99247.78"; exon_number "4";
chr2	StringTie	exon	118834995	118835125	1000	-	.	gene_id "MSTRG.99247"; transcript_id "MSTRG.99247.78"; exon_number "5";
chr2	StringTie	transcript	118804075	118837661	1000	-	.	gene_id "MSTRG.99247"; transcript_id "MSTRG.99247.79";
chr2	StringTie	exon	118804075	118808780	1000	-	.	gene_id "MSTRG.99247"; transcript_id "MSTRG.99247.79"; exon_number "1";
chr2	StringTie	exon	118834347	118834403	1000	-	.	gene_id "MSTRG.99247"; transcript_id "MSTRG.99247.79"; exon_number "2";
chr2	StringTie	exon	118834995	118837661	1000	-	.	gene_id "MSTRG.99247"; transcript_id "MSTRG.99247.79"; exon_number "3";
chr2	StringTie	transcript	118757666	118796159	1000	-	.	gene_id "MSTRG.99247"; transcript_id "MSTRG.99247.8";
chr2	StringTie	exon	118757666	118764828	1000	-	.	gene_id "MSTRG.99247"; transcript_id "MSTRG.99247.8"; exon_number "1";
chr2	StringTie	exon	118767056	118767166	1000	-	.	gene_id "MSTRG.99247"; transcript_id "MSTRG.99247.8"; exon_number "2";
chr2	StringTie	exon	118768307	118768439	1000	-	.	gene_id "MSTRG.99247"; transcript_id "MSTRG.99247.8"; exon_number "3";
chr2	StringTie	exon	118787975	118788057	1000	-	.	gene_id "MSTRG.99247"; transcript_id "MSTRG.99247.8"; exon_number "4";
chr2	StringTie	exon	118791536	118796159	1000	-	.	gene_id "MSTRG.99247"; transcript_id "MSTRG.99247.8"; exon_number "5";
chr2	StringTie	transcript	118804800	118835218	1000	-	.	gene_id "MSTRG.99247"; transcript_id "MSTRG.99247.80";
chr2	StringTie	exon	118804800	118808780	1000	-	.	gene_id "MSTRG.99247"; transcript_id "MSTRG.99247.80"; exon_number "1";
chr2	StringTie	exon	118829181	118829245	1000	-	.	gene_id "MSTRG.99247"; transcript_id "MSTRG.99247.80"; exon_number "2";
chr2	StringTie	exon	118829913	118831437	1000	-	.	gene_id "MSTRG.99247"; transcript_id "MSTRG.99247.80"; exon_number "3";
chr2	StringTie	exon	118834347	118834403	1000	-	.	gene_id "MSTRG.99247"; transcript_id "MSTRG.99247.80"; exon_number "4";
chr2	StringTie	exon	118834995	118835218	1000	-	.	gene_id "MSTRG.99247"; transcript_id "MSTRG.99247.80"; exon_number "5";
chr2	StringTie	transcript	118805369	118836776	1000	-	.	gene_id "MSTRG.99247"; transcript_id "MSTRG.99247.81";
chr2	StringTie	exon	118805369	118808780	1000	-	.	gene_id "MSTRG.99247"; transcript_id "MSTRG.99247.81"; exon_number "1";
chr2	StringTie	exon	118834347	118834403	1000	-	.	gene_id "MSTRG.99247"; transcript_id "MSTRG.99247.81"; exon_number "2";
chr2	StringTie	exon	118834488	118834587	1000	-	.	gene_id "MSTRG.99247"; transcript_id "MSTRG.99247.81"; exon_number "3";
chr2	StringTie	exon	118835458	118836776	1000	-	.	gene_id "MSTRG.99247"; transcript_id "MSTRG.99247.81"; exon_number "4";
chr2	StringTie	transcript	118805444	118836776	1000	-	.	gene_id "MSTRG.99247"; transcript_id "MSTRG.99247.82";
chr2	StringTie	exon	118805444	118808780	1000	-	.	gene_id "MSTRG.99247"; transcript_id "MSTRG.99247.82"; exon_number "1";
chr2	StringTie	exon	118831327	118831437	1000	-	.	gene_id "MSTRG.99247"; transcript_id "MSTRG.99247.82"; exon_number "2";
chr2	StringTie	exon	118834347	118834403	1000	-	.	gene_id "MSTRG.99247"; transcript_id "MSTRG.99247.82"; exon_number "3";
chr2	StringTie	exon	118834995	118836776	1000	-	.	gene_id "MSTRG.99247"; transcript_id "MSTRG.99247.82"; exon_number "4";
chr2	StringTie	transcript	118824032	118836925	1000	-	.	gene_id "MSTRG.99247"; transcript_id "MSTRG.99247.83";
chr2	StringTie	exon	118824032	118827419	1000	-	.	gene_id "MSTRG.99247"; transcript_id "MSTRG.99247.83"; exon_number "1";
chr2	StringTie	exon	118834347	118834403	1000	-	.	gene_id "MSTRG.99247"; transcript_id "MSTRG.99247.83"; exon_number "2";
chr2	StringTie	exon	118834488	118834587	1000	-	.	gene_id "MSTRG.99247"; transcript_id "MSTRG.99247.83"; exon_number "3";
chr2	StringTie	exon	118834995	118836925	1000	-	.	gene_id "MSTRG.99247"; transcript_id "MSTRG.99247.83"; exon_number "4";
chr2	StringTie	transcript	118825321	118836920	1000	-	.	gene_id "MSTRG.99247"; transcript_id "MSTRG.99247.84";
chr2	StringTie	exon	118825321	118827419	1000	-	.	gene_id "MSTRG.99247"; transcript_id "MSTRG.99247.84"; exon_number "1";
chr2	StringTie	exon	118829181	118831437	1000	-	.	gene_id "MSTRG.99247"; transcript_id "MSTRG.99247.84"; exon_number "2";
chr2	StringTie	exon	118834347	118834403	1000	-	.	gene_id "MSTRG.99247"; transcript_id "MSTRG.99247.84"; exon_number "3";
chr2	StringTie	exon	118834488	118834587	1000	-	.	gene_id "MSTRG.99247"; transcript_id "MSTRG.99247.84"; exon_number "4";
chr2	StringTie	exon	118834995	118836920	1000	-	.	gene_id "MSTRG.99247"; transcript_id "MSTRG.99247.84"; exon_number "5";
chr2	StringTie	transcript	118825517	118837661	1000	-	.	gene_id "MSTRG.99247"; transcript_id "MSTRG.99247.85";
chr2	StringTie	exon	118825517	118834132	1000	-	.	gene_id "MSTRG.99247"; transcript_id "MSTRG.99247.85"; exon_number "1";
chr2	StringTie	exon	118834347	118834403	1000	-	.	gene_id "MSTRG.99247"; transcript_id "MSTRG.99247.85"; exon_number "2";
chr2	StringTie	exon	118834995	118837661	1000	-	.	gene_id "MSTRG.99247"; transcript_id "MSTRG.99247.85"; exon_number "3";
chr2	StringTie	transcript	118825921	118836808	1000	-	.	gene_id "MSTRG.99247"; transcript_id "MSTRG.99247.86";
chr2	StringTie	exon	118825921	118827419	1000	-	.	gene_id "MSTRG.99247"; transcript_id "MSTRG.99247.86"; exon_number "1";
chr2	StringTie	exon	118834347	118834403	1000	-	.	gene_id "MSTRG.99247"; transcript_id "MSTRG.99247.86"; exon_number "2";
chr2	StringTie	exon	118834995	118836808	1000	-	.	gene_id "MSTRG.99247"; transcript_id "MSTRG.99247.86"; exon_number "3";
chr2	StringTie	transcript	118825977	118836819	1000	-	.	gene_id "MSTRG.99247"; transcript_id "MSTRG.99247.87";
chr2	StringTie	exon	118825977	118827419	1000	-	.	gene_id "MSTRG.99247"; transcript_id "MSTRG.99247.87"; exon_number "1";
chr2	StringTie	exon	118829181	118831437	1000	-	.	gene_id "MSTRG.99247"; transcript_id "MSTRG.99247.87"; exon_number "2";
chr2	StringTie	exon	118834347	118834403	1000	-	.	gene_id "MSTRG.99247"; transcript_id "MSTRG.99247.87"; exon_number "3";
chr2	StringTie	exon	118834995	118836819	1000	-	.	gene_id "MSTRG.99247"; transcript_id "MSTRG.99247.87"; exon_number "4";
chr2	StringTie	transcript	118826089	118836790	1000	-	.	gene_id "MSTRG.99247"; transcript_id "MSTRG.99247.88";
chr2	StringTie	exon	118826089	118831437	1000	-	.	gene_id "MSTRG.99247"; transcript_id "MSTRG.99247.88"; exon_number "1";
chr2	StringTie	exon	118834347	118834403	1000	-	.	gene_id "MSTRG.99247"; transcript_id "MSTRG.99247.88"; exon_number "2";
chr2	StringTie	exon	118834488	118836790	1000	-	.	gene_id "MSTRG.99247"; transcript_id "MSTRG.99247.88"; exon_number "3";
chr2	StringTie	transcript	118833099	118836981	1000	-	.	gene_id "MSTRG.99247"; transcript_id "MSTRG.99247.89";
chr2	StringTie	exon	118833099	118834132	1000	-	.	gene_id "MSTRG.99247"; transcript_id "MSTRG.99247.89"; exon_number "1";
chr2	StringTie	exon	118834347	118834403	1000	-	.	gene_id "MSTRG.99247"; transcript_id "MSTRG.99247.89"; exon_number "2";
chr2	StringTie	exon	118834488	118834587	1000	-	.	gene_id "MSTRG.99247"; transcript_id "MSTRG.99247.89"; exon_number "3";
chr2	StringTie	exon	118834995	118836981	1000	-	.	gene_id "MSTRG.99247"; transcript_id "MSTRG.99247.89"; exon_number "4";
chr2	StringTie	transcript	118757666	118836808	1000	-	.	gene_id "MSTRG.99247"; transcript_id "MSTRG.99247.9";
chr2	StringTie	exon	118757666	118764828	1000	-	.	gene_id "MSTRG.99247"; transcript_id "MSTRG.99247.9"; exon_number "1";
chr2	StringTie	exon	118767056	118767166	1000	-	.	gene_id "MSTRG.99247"; transcript_id "MSTRG.99247.9"; exon_number "2";
chr2	StringTie	exon	118768260	118768439	1000	-	.	gene_id "MSTRG.99247"; transcript_id "MSTRG.99247.9"; exon_number "3";
chr2	StringTie	exon	118785516	118785659	1000	-	.	gene_id "MSTRG.99247"; transcript_id "MSTRG.99247.9"; exon_number "4";
chr2	StringTie	exon	118787975	118794366	1000	-	.	gene_id "MSTRG.99247"; transcript_id "MSTRG.99247.9"; exon_number "5";
chr2	StringTie	exon	118800744	118808780	1000	-	.	gene_id "MSTRG.99247"; transcript_id "MSTRG.99247.9"; exon_number "6";
chr2	StringTie	exon	118829181	118831437	1000	-	.	gene_id "MSTRG.99247"; transcript_id "MSTRG.99247.9"; exon_number "7";
chr2	StringTie	exon	118834347	118834403	1000	-	.	gene_id "MSTRG.99247"; transcript_id "MSTRG.99247.9"; exon_number "8";
chr2	StringTie	exon	118834995	118836808	1000	-	.	gene_id "MSTRG.99247"; transcript_id "MSTRG.99247.9"; exon_number "9";
chr2	StringTie	transcript	118833608	118836768	1000	-	.	gene_id "MSTRG.99247"; transcript_id "MSTRG.99247.90";
chr2	StringTie	exon	118833608	118834132	1000	-	.	gene_id "MSTRG.99247"; transcript_id "MSTRG.99247.90"; exon_number "1";
chr2	StringTie	exon	118834347	118834403	1000	-	.	gene_id "MSTRG.99247"; transcript_id "MSTRG.99247.90"; exon_number "2";
chr2	StringTie	exon	118835458	118836768	1000	-	.	gene_id "MSTRG.99247"; transcript_id "MSTRG.99247.90"; exon_number "3";
chr2	StringTie	transcript	118833672	118836861	1000	-	.	gene_id "MSTRG.99247"; transcript_id "MSTRG.99247.91";
chr2	StringTie	exon	118833672	118834132	1000	-	.	gene_id "MSTRG.99247"; transcript_id "MSTRG.99247.91"; exon_number "1";
chr2	StringTie	exon	118834347	118834403	1000	-	.	gene_id "MSTRG.99247"; transcript_id "MSTRG.99247.91"; exon_number "2";
chr2	StringTie	exon	118834488	118834587	1000	-	.	gene_id "MSTRG.99247"; transcript_id "MSTRG.99247.91"; exon_number "3";
chr2	StringTie	exon	118835458	118836861	1000	-	.	gene_id "MSTRG.99247"; transcript_id "MSTRG.99247.91"; exon_number "4";
chr2	StringTie	transcript	118833686	118836976	1000	-	.	gene_id "MSTRG.99247"; transcript_id "MSTRG.99247.92";
chr2	StringTie	exon	118833686	118834132	1000	-	.	gene_id "MSTRG.99247"; transcript_id "MSTRG.99247.92"; exon_number "1";
chr2	StringTie	exon	118834347	118834403	1000	-	.	gene_id "MSTRG.99247"; transcript_id "MSTRG.99247.92"; exon_number "2";
chr2	StringTie	exon	118834488	118834587	1000	-	.	gene_id "MSTRG.99247"; transcript_id "MSTRG.99247.92"; exon_number "3";
chr2	StringTie	exon	118834682	118836976	1000	-	.	gene_id "MSTRG.99247"; transcript_id "MSTRG.99247.92"; exon_number "4";
chr2	StringTie	transcript	118833698	118836760	1000	-	.	gene_id "MSTRG.99247"; transcript_id "MSTRG.99247.93";
chr2	StringTie	exon	118833698	118834132	1000	-	.	gene_id "MSTRG.99247"; transcript_id "MSTRG.99247.93"; exon_number "1";
chr2	StringTie	exon	118834347	118834403	1000	-	.	gene_id "MSTRG.99247"; transcript_id "MSTRG.99247.93"; exon_number "2";
chr2	StringTie	exon	118834488	118834587	1000	-	.	gene_id "MSTRG.99247"; transcript_id "MSTRG.99247.93"; exon_number "3";
chr2	StringTie	exon	118834995	118835184	1000	-	.	gene_id "MSTRG.99247"; transcript_id "MSTRG.99247.93"; exon_number "4";
chr2	StringTie	exon	118835458	118836760	1000	-	.	gene_id "MSTRG.99247"; transcript_id "MSTRG.99247.93"; exon_number "5";
chr2	StringTie	transcript	118835079	118836886	1000	+	.	gene_id "MSTRG.99248"; transcript_id "MSTRG.99248.1";
chr2	StringTie	exon	118835079	118836264	1000	+	.	gene_id "MSTRG.99248"; transcript_id "MSTRG.99248.1"; exon_number "1";
chr2	StringTie	exon	118836539	118836886	1000	+	.	gene_id "MSTRG.99248"; transcript_id "MSTRG.99248.1"; exon_number "2";
chr2	StringTie	transcript	118842171	118847678	1000	-	.	gene_id "MSTRG.99249"; transcript_id "ENST00000295206"; gene_name "EN1"; ref_gene_id "ENSG00000163064";
chr2	StringTie	exon	118842171	118843254	1000	-	.	gene_id "MSTRG.99249"; transcript_id "ENST00000295206"; exon_number "1"; gene_name "EN1"; ref_gene_id "ENSG00000163064";
chr2	StringTie	exon	118846306	118847678	1000	-	.	gene_id "MSTRG.99249"; transcript_id "ENST00000295206"; exon_number "2"; gene_name "EN1"; ref_gene_id "ENSG00000163064";
chr2	StringTie	transcript	118843235	118844352	1000	-	.	gene_id "MSTRG.99249"; transcript_id "ENST00000546667"; gene_name "EN1"; ref_gene_id "ENSG00000163064";
chr2	StringTie	exon	118843235	118843254	1000	-	.	gene_id "MSTRG.99249"; transcript_id "ENST00000546667"; exon_number "1"; gene_name "EN1"; ref_gene_id "ENSG00000163064";
chr2	StringTie	exon	118843924	118844352	1000	-	.	gene_id "MSTRG.99249"; transcript_id "ENST00000546667"; exon_number "2"; gene_name "EN1"; ref_gene_id "ENSG00000163064";
chr2	StringTie	transcript	118842091	118852164	1000	-	.	gene_id "MSTRG.99249"; transcript_id "MSTRG.99249.1";
chr2	StringTie	exon	118842091	118849890	1000	-	.	gene_id "MSTRG.99249"; transcript_id "MSTRG.99249.1"; exon_number "1";
chr2	StringTie	exon	118850170	118852164	1000	-	.	gene_id "MSTRG.99249"; transcript_id "MSTRG.99249.1"; exon_number "2";
chr2	StringTie	transcript	118853202	118855291	1000	-	.	gene_id "MSTRG.99249"; transcript_id "MSTRG.99249.10";
chr2	StringTie	exon	118853202	118853517	1000	-	.	gene_id "MSTRG.99249"; transcript_id "MSTRG.99249.10"; exon_number "1";
chr2	StringTie	exon	118853728	118855291	1000	-	.	gene_id "MSTRG.99249"; transcript_id "MSTRG.99249.10"; exon_number "2";
chr2	StringTie	transcript	118853205	118855156	1000	-	.	gene_id "MSTRG.99249"; transcript_id "MSTRG.99249.11";
chr2	StringTie	exon	118853205	118853699	1000	-	.	gene_id "MSTRG.99249"; transcript_id "MSTRG.99249.11"; exon_number "1";
chr2	StringTie	exon	118855028	118855156	1000	-	.	gene_id "MSTRG.99249"; transcript_id "MSTRG.99249.11"; exon_number "2";
chr2	StringTie	transcript	118853205	118854756	1000	-	.	gene_id "MSTRG.99249"; transcript_id "MSTRG.99249.12";
chr2	StringTie	exon	118853205	118853875	1000	-	.	gene_id "MSTRG.99249"; transcript_id "MSTRG.99249.12"; exon_number "1";
chr2	StringTie	exon	118854558	118854756	1000	-	.	gene_id "MSTRG.99249"; transcript_id "MSTRG.99249.12"; exon_number "2";
chr2	StringTie	transcript	118853217	118854475	1000	-	.	gene_id "MSTRG.99249"; transcript_id "MSTRG.99249.13";
chr2	StringTie	exon	118853217	118853875	1000	-	.	gene_id "MSTRG.99249"; transcript_id "MSTRG.99249.13"; exon_number "1";
chr2	StringTie	exon	118854013	118854475	1000	-	.	gene_id "MSTRG.99249"; transcript_id "MSTRG.99249.13"; exon_number "2";
chr2	StringTie	transcript	118842097	118843611	1000	-	.	gene_id "MSTRG.99249"; transcript_id "MSTRG.99249.2";
chr2	StringTie	exon	118842097	118843254	1000	-	.	gene_id "MSTRG.99249"; transcript_id "MSTRG.99249.2"; exon_number "1";
chr2	StringTie	exon	118843454	118843611	1000	-	.	gene_id "MSTRG.99249"; transcript_id "MSTRG.99249.2"; exon_number "2";
chr2	StringTie	transcript	118842108	118861685	1000	-	.	gene_id "MSTRG.99249"; transcript_id "MSTRG.99249.3";
chr2	StringTie	exon	118842108	118843254	1000	-	.	gene_id "MSTRG.99249"; transcript_id "MSTRG.99249.3"; exon_number "1";
chr2	StringTie	exon	118853336	118853699	1000	-	.	gene_id "MSTRG.99249"; transcript_id "MSTRG.99249.3"; exon_number "2";
chr2	StringTie	exon	118854013	118861685	1000	-	.	gene_id "MSTRG.99249"; transcript_id "MSTRG.99249.3"; exon_number "3";
chr2	StringTie	transcript	118842160	118847793	1000	-	.	gene_id "MSTRG.99249"; transcript_id "MSTRG.99249.4";
chr2	StringTie	exon	118842160	118843254	1000	-	.	gene_id "MSTRG.99249"; transcript_id "MSTRG.99249.4"; exon_number "1";
chr2	StringTie	exon	118844831	118847793	1000	-	.	gene_id "MSTRG.99249"; transcript_id "MSTRG.99249.4"; exon_number "2";
chr2	StringTie	transcript	118842170	118855646	1000	-	.	gene_id "MSTRG.99249"; transcript_id "MSTRG.99249.5";
chr2	StringTie	exon	118842170	118843254	1000	-	.	gene_id "MSTRG.99249"; transcript_id "MSTRG.99249.5"; exon_number "1";
chr2	StringTie	exon	118853336	118853699	1000	-	.	gene_id "MSTRG.99249"; transcript_id "MSTRG.99249.5"; exon_number "2";
chr2	StringTie	exon	118854558	118855646	1000	-	.	gene_id "MSTRG.99249"; transcript_id "MSTRG.99249.5"; exon_number "3";
chr2	StringTie	transcript	118842170	118843865	1000	-	.	gene_id "MSTRG.99249"; transcript_id "MSTRG.99249.6";
chr2	StringTie	exon	118842170	118842485	1000	-	.	gene_id "MSTRG.99249"; transcript_id "MSTRG.99249.6"; exon_number "1";
chr2	StringTie	exon	118842623	118843254	1000	-	.	gene_id "MSTRG.99249"; transcript_id "MSTRG.99249.6"; exon_number "2";
chr2	StringTie	exon	118843822	118843865	1000	-	.	gene_id "MSTRG.99249"; transcript_id "MSTRG.99249.6"; exon_number "3";
chr2	StringTie	transcript	118853198	118860199	1000	-	.	gene_id "MSTRG.99249"; transcript_id "MSTRG.99249.9";
chr2	StringTie	exon	118853198	118853699	1000	-	.	gene_id "MSTRG.99249"; transcript_id "MSTRG.99249.9"; exon_number "1";
chr2	StringTie	exon	118856721	118860199	1000	-	.	gene_id "MSTRG.99249"; transcript_id "MSTRG.99249.9"; exon_number "2";
chr1	StringTie	transcript	124678062	124678304	1000	+	.	gene_id "MSTRG.9925"; transcript_id "MSTRG.9925.1";
chr1	StringTie	exon	124678062	124678304	1000	+	.	gene_id "MSTRG.9925"; transcript_id "MSTRG.9925.1"; exon_number "1";
chr2	StringTie	transcript	118847853	118866898	1000	+	.	gene_id "MSTRG.99250"; transcript_id "MSTRG.99250.1";
chr2	StringTie	exon	118847853	118850552	1000	+	.	gene_id "MSTRG.99250"; transcript_id "MSTRG.99250.1"; exon_number "1";
chr2	StringTie	exon	118856542	118858510	1000	+	.	gene_id "MSTRG.99250"; transcript_id "MSTRG.99250.1"; exon_number "2";
chr2	StringTie	exon	118860585	118860709	1000	+	.	gene_id "MSTRG.99250"; transcript_id "MSTRG.99250.1"; exon_number "3";
chr2	StringTie	exon	118863067	118863119	1000	+	.	gene_id "MSTRG.99250"; transcript_id "MSTRG.99250.1"; exon_number "4";
chr2	StringTie	exon	118866528	118866898	1000	+	.	gene_id "MSTRG.99250"; transcript_id "MSTRG.99250.1"; exon_number "5";
chr2	StringTie	transcript	118856049	118866816	1000	+	.	gene_id "MSTRG.99250"; transcript_id "MSTRG.99250.10";
chr2	StringTie	exon	118856049	118858510	1000	+	.	gene_id "MSTRG.99250"; transcript_id "MSTRG.99250.10"; exon_number "1";
chr2	StringTie	exon	118860585	118860709	1000	+	.	gene_id "MSTRG.99250"; transcript_id "MSTRG.99250.10"; exon_number "2";
chr2	StringTie	exon	118863067	118863119	1000	+	.	gene_id "MSTRG.99250"; transcript_id "MSTRG.99250.10"; exon_number "3";
chr2	StringTie	exon	118865630	118866816	1000	+	.	gene_id "MSTRG.99250"; transcript_id "MSTRG.99250.10"; exon_number "4";
chr2	StringTie	transcript	118848381	118864489	1000	+	.	gene_id "MSTRG.99250"; transcript_id "MSTRG.99250.2";
chr2	StringTie	exon	118848381	118850552	1000	+	.	gene_id "MSTRG.99250"; transcript_id "MSTRG.99250.2"; exon_number "1";
chr2	StringTie	exon	118860585	118860709	1000	+	.	gene_id "MSTRG.99250"; transcript_id "MSTRG.99250.2"; exon_number "2";
chr2	StringTie	exon	118863067	118863119	1000	+	.	gene_id "MSTRG.99250"; transcript_id "MSTRG.99250.2"; exon_number "3";
chr2	StringTie	exon	118864279	118864489	1000	+	.	gene_id "MSTRG.99250"; transcript_id "MSTRG.99250.2"; exon_number "4";
chr2	StringTie	transcript	118848825	118866960	1000	+	.	gene_id "MSTRG.99250"; transcript_id "MSTRG.99250.3";
chr2	StringTie	exon	118848825	118850552	1000	+	.	gene_id "MSTRG.99250"; transcript_id "MSTRG.99250.3"; exon_number "1";
chr2	StringTie	exon	118860585	118860709	1000	+	.	gene_id "MSTRG.99250"; transcript_id "MSTRG.99250.3"; exon_number "2";
chr2	StringTie	exon	118863067	118863119	1000	+	.	gene_id "MSTRG.99250"; transcript_id "MSTRG.99250.3"; exon_number "3";
chr2	StringTie	exon	118866528	118866960	1000	+	.	gene_id "MSTRG.99250"; transcript_id "MSTRG.99250.3"; exon_number "4";
chr2	StringTie	transcript	118850310	118867059	1000	+	.	gene_id "MSTRG.99250"; transcript_id "MSTRG.99250.4";
chr2	StringTie	exon	118850310	118850552	1000	+	.	gene_id "MSTRG.99250"; transcript_id "MSTRG.99250.4"; exon_number "1";
chr2	StringTie	exon	118860585	118860709	1000	+	.	gene_id "MSTRG.99250"; transcript_id "MSTRG.99250.4"; exon_number "2";
chr2	StringTie	exon	118863067	118863119	1000	+	.	gene_id "MSTRG.99250"; transcript_id "MSTRG.99250.4"; exon_number "3";
chr2	StringTie	exon	118865630	118867059	1000	+	.	gene_id "MSTRG.99250"; transcript_id "MSTRG.99250.4"; exon_number "4";
chr2	StringTie	transcript	118850332	118865514	1000	+	.	gene_id "MSTRG.99250"; transcript_id "MSTRG.99250.5";
chr2	StringTie	exon	118850332	118850552	1000	+	.	gene_id "MSTRG.99250"; transcript_id "MSTRG.99250.5"; exon_number "1";
chr2	StringTie	exon	118860585	118860709	1000	+	.	gene_id "MSTRG.99250"; transcript_id "MSTRG.99250.5"; exon_number "2";
chr2	StringTie	exon	118863067	118863119	1000	+	.	gene_id "MSTRG.99250"; transcript_id "MSTRG.99250.5"; exon_number "3";
chr2	StringTie	exon	118865490	118865514	1000	+	.	gene_id "MSTRG.99250"; transcript_id "MSTRG.99250.5"; exon_number "4";
chr2	StringTie	transcript	118850349	118866861	1000	+	.	gene_id "MSTRG.99250"; transcript_id "MSTRG.99250.6";
chr2	StringTie	exon	118850349	118852001	1000	+	.	gene_id "MSTRG.99250"; transcript_id "MSTRG.99250.6"; exon_number "1";
chr2	StringTie	exon	118860585	118860709	1000	+	.	gene_id "MSTRG.99250"; transcript_id "MSTRG.99250.6"; exon_number "2";
chr2	StringTie	exon	118863067	118863119	1000	+	.	gene_id "MSTRG.99250"; transcript_id "MSTRG.99250.6"; exon_number "3";
chr2	StringTie	exon	118866528	118866861	1000	+	.	gene_id "MSTRG.99250"; transcript_id "MSTRG.99250.6"; exon_number "4";
chr2	StringTie	transcript	118850407	118866861	1000	+	.	gene_id "MSTRG.99250"; transcript_id "MSTRG.99250.7";
chr2	StringTie	exon	118850407	118850552	1000	+	.	gene_id "MSTRG.99250"; transcript_id "MSTRG.99250.7"; exon_number "1";
chr2	StringTie	exon	118860585	118860709	1000	+	.	gene_id "MSTRG.99250"; transcript_id "MSTRG.99250.7"; exon_number "2";
chr2	StringTie	exon	118866528	118866861	1000	+	.	gene_id "MSTRG.99250"; transcript_id "MSTRG.99250.7"; exon_number "3";
chr2	StringTie	transcript	118850433	118874249	1000	+	.	gene_id "MSTRG.99250"; transcript_id "MSTRG.99250.8";
chr2	StringTie	exon	118850433	118850552	1000	+	.	gene_id "MSTRG.99250"; transcript_id "MSTRG.99250.8"; exon_number "1";
chr2	StringTie	exon	118860585	118860709	1000	+	.	gene_id "MSTRG.99250"; transcript_id "MSTRG.99250.8"; exon_number "2";
chr2	StringTie	exon	118863067	118863119	1000	+	.	gene_id "MSTRG.99250"; transcript_id "MSTRG.99250.8"; exon_number "3";
chr2	StringTie	exon	118873967	118874249	1000	+	.	gene_id "MSTRG.99250"; transcript_id "MSTRG.99250.8"; exon_number "4";
chr2	StringTie	transcript	118851588	118866043	1000	+	.	gene_id "MSTRG.99250"; transcript_id "MSTRG.99250.9";
chr2	StringTie	exon	118851588	118852001	1000	+	.	gene_id "MSTRG.99250"; transcript_id "MSTRG.99250.9"; exon_number "1";
chr2	StringTie	exon	118860585	118860709	1000	+	.	gene_id "MSTRG.99250"; transcript_id "MSTRG.99250.9"; exon_number "2";
chr2	StringTie	exon	118863067	118863119	1000	+	.	gene_id "MSTRG.99250"; transcript_id "MSTRG.99250.9"; exon_number "3";
chr2	StringTie	exon	118865630	118866043	1000	+	.	gene_id "MSTRG.99250"; transcript_id "MSTRG.99250.9"; exon_number "4";
chr2	StringTie	transcript	118893156	118894541	1000	+	.	gene_id "MSTRG.99251"; transcript_id "MSTRG.99251.1";
chr2	StringTie	exon	118893156	118894541	1000	+	.	gene_id "MSTRG.99251"; transcript_id "MSTRG.99251.1"; exon_number "1";
chr2	StringTie	transcript	118899443	118899687	1000	.	.	gene_id "MSTRG.99252"; transcript_id "MSTRG.99252.1";
chr2	StringTie	exon	118899443	118899687	1000	.	.	gene_id "MSTRG.99252"; transcript_id "MSTRG.99252.1"; exon_number "1";
chr2	StringTie	transcript	118900894	118901222	1000	.	.	gene_id "MSTRG.99253"; transcript_id "MSTRG.99253.1";
chr2	StringTie	exon	118900894	118901222	1000	.	.	gene_id "MSTRG.99253"; transcript_id "MSTRG.99253.1"; exon_number "1";
chr2	StringTie	transcript	118902095	118902295	1000	.	.	gene_id "MSTRG.99254"; transcript_id "MSTRG.99254.1";
chr2	StringTie	exon	118902095	118902295	1000	.	.	gene_id "MSTRG.99254"; transcript_id "MSTRG.99254.1"; exon_number "1";
chr2	StringTie	transcript	118907729	118907966	1000	.	.	gene_id "MSTRG.99255"; transcript_id "MSTRG.99255.1";
chr2	StringTie	exon	118907729	118907966	1000	.	.	gene_id "MSTRG.99255"; transcript_id "MSTRG.99255.1"; exon_number "1";
chr2	StringTie	transcript	118909934	118910394	1000	.	.	gene_id "MSTRG.99256"; transcript_id "MSTRG.99256.1";
chr2	StringTie	exon	118909934	118910394	1000	.	.	gene_id "MSTRG.99256"; transcript_id "MSTRG.99256.1"; exon_number "1";
chr2	StringTie	transcript	118916393	118917930	1000	.	.	gene_id "MSTRG.99257"; transcript_id "MSTRG.99257.1";
chr2	StringTie	exon	118916393	118917930	1000	.	.	gene_id "MSTRG.99257"; transcript_id "MSTRG.99257.1"; exon_number "1";
chr2	StringTie	transcript	118919163	118919371	1000	.	.	gene_id "MSTRG.99258"; transcript_id "MSTRG.99258.1";
chr2	StringTie	exon	118919163	118919371	1000	.	.	gene_id "MSTRG.99258"; transcript_id "MSTRG.99258.1"; exon_number "1";
chr2	StringTie	transcript	118949306	118952983	1000	-	.	gene_id "MSTRG.99259"; transcript_id "ENST00000556770"; gene_name "RP11-77A13.1"; ref_gene_id "ENSG00000259094";
chr2	StringTie	exon	118949306	118949922	1000	-	.	gene_id "MSTRG.99259"; transcript_id "ENST00000556770"; exon_number "1"; gene_name "RP11-77A13.1"; ref_gene_id "ENSG00000259094";
chr2	StringTie	exon	118952590	118952983	1000	-	.	gene_id "MSTRG.99259"; transcript_id "ENST00000556770"; exon_number "2"; gene_name "RP11-77A13.1"; ref_gene_id "ENSG00000259094";
chr2	StringTie	transcript	118930890	118952982	1000	-	.	gene_id "MSTRG.99259"; transcript_id "MSTRG.99259.1";
chr2	StringTie	exon	118930890	118930945	1000	-	.	gene_id "MSTRG.99259"; transcript_id "MSTRG.99259.1"; exon_number "1";
chr2	StringTie	exon	118945706	118952982	1000	-	.	gene_id "MSTRG.99259"; transcript_id "MSTRG.99259.1"; exon_number "2";
chr2	StringTie	transcript	118937173	118953140	1000	-	.	gene_id "MSTRG.99259"; transcript_id "MSTRG.99259.2";
chr2	StringTie	exon	118937173	118943271	1000	-	.	gene_id "MSTRG.99259"; transcript_id "MSTRG.99259.2"; exon_number "1";
chr2	StringTie	exon	118945706	118949922	1000	-	.	gene_id "MSTRG.99259"; transcript_id "MSTRG.99259.2"; exon_number "2";
chr2	StringTie	exon	118952590	118953140	1000	-	.	gene_id "MSTRG.99259"; transcript_id "MSTRG.99259.2"; exon_number "3";
chr2	StringTie	transcript	118942396	118953039	1000	-	.	gene_id "MSTRG.99259"; transcript_id "MSTRG.99259.3";
chr2	StringTie	exon	118942396	118943271	1000	-	.	gene_id "MSTRG.99259"; transcript_id "MSTRG.99259.3"; exon_number "1";
chr2	StringTie	exon	118945706	118949913	1000	-	.	gene_id "MSTRG.99259"; transcript_id "MSTRG.99259.3"; exon_number "2";
chr2	StringTie	exon	118952590	118953039	1000	-	.	gene_id "MSTRG.99259"; transcript_id "MSTRG.99259.3"; exon_number "3";
chr1	StringTie	transcript	124679112	124679365	1000	-	.	gene_id "MSTRG.9926"; transcript_id "MSTRG.9926.1";
chr1	StringTie	exon	124679112	124679365	1000	-	.	gene_id "MSTRG.9926"; transcript_id "MSTRG.9926.1"; exon_number "1";
chr2	StringTie	transcript	118931631	118932004	1000	.	.	gene_id "MSTRG.99260"; transcript_id "MSTRG.99260.1";
chr2	StringTie	exon	118931631	118932004	1000	.	.	gene_id "MSTRG.99260"; transcript_id "MSTRG.99260.1"; exon_number "1";
chr2	StringTie	transcript	118933806	118934009	1000	.	.	gene_id "MSTRG.99261"; transcript_id "MSTRG.99261.1";
chr2	StringTie	exon	118933806	118934009	1000	.	.	gene_id "MSTRG.99261"; transcript_id "MSTRG.99261.1"; exon_number "1";
chr2	StringTie	transcript	118934453	118936882	1000	.	.	gene_id "MSTRG.99262"; transcript_id "MSTRG.99262.1";
chr2	StringTie	exon	118934453	118936882	1000	.	.	gene_id "MSTRG.99262"; transcript_id "MSTRG.99262.1"; exon_number "1";
chr2	StringTie	transcript	118942166	118994660	1000	+	.	gene_id "MSTRG.99263"; transcript_id "ENST00000327097"; gene_name "MARCO"; ref_gene_id "ENSG00000019169";
chr2	StringTie	exon	118942166	118942397	1000	+	.	gene_id "MSTRG.99263"; transcript_id "ENST00000327097"; exon_number "1"; gene_name "MARCO"; ref_gene_id "ENSG00000019169";
chr2	StringTie	exon	118969160	118969261	1000	+	.	gene_id "MSTRG.99263"; transcript_id "ENST00000327097"; exon_number "2"; gene_name "MARCO"; ref_gene_id "ENSG00000019169";
chr2	StringTie	exon	118970114	118970338	1000	+	.	gene_id "MSTRG.99263"; transcript_id "ENST00000327097"; exon_number "3"; gene_name "MARCO"; ref_gene_id "ENSG00000019169";
chr2	StringTie	exon	118971499	118971534	1000	+	.	gene_id "MSTRG.99263"; transcript_id "ENST00000327097"; exon_number "4"; gene_name "MARCO"; ref_gene_id "ENSG00000019169";
chr2	StringTie	exon	118974333	118974440	1000	+	.	gene_id "MSTRG.99263"; transcript_id "ENST00000327097"; exon_number "5"; gene_name "MARCO"; ref_gene_id "ENSG00000019169";
chr2	StringTie	exon	118974521	118974565	1000	+	.	gene_id "MSTRG.99263"; transcript_id "ENST00000327097"; exon_number "6"; gene_name "MARCO"; ref_gene_id "ENSG00000019169";
chr2	StringTie	exon	118977471	118977515	1000	+	.	gene_id "MSTRG.99263"; transcript_id "ENST00000327097"; exon_number "7"; gene_name "MARCO"; ref_gene_id "ENSG00000019169";
chr2	StringTie	exon	118977828	118977935	1000	+	.	gene_id "MSTRG.99263"; transcript_id "ENST00000327097"; exon_number "8"; gene_name "MARCO"; ref_gene_id "ENSG00000019169";
chr2	StringTie	exon	118981409	118981507	1000	+	.	gene_id "MSTRG.99263"; transcript_id "ENST00000327097"; exon_number "9"; gene_name "MARCO"; ref_gene_id "ENSG00000019169";
chr2	StringTie	exon	118981621	118981656	1000	+	.	gene_id "MSTRG.99263"; transcript_id "ENST00000327097"; exon_number "10"; gene_name "MARCO"; ref_gene_id "ENSG00000019169";
chr2	StringTie	exon	118982156	118982254	1000	+	.	gene_id "MSTRG.99263"; transcript_id "ENST00000327097"; exon_number "11"; gene_name "MARCO"; ref_gene_id "ENSG00000019169";
chr2	StringTie	exon	118982348	118982410	1000	+	.	gene_id "MSTRG.99263"; transcript_id "ENST00000327097"; exon_number "12"; gene_name "MARCO"; ref_gene_id "ENSG00000019169";
chr2	StringTie	exon	118990589	118990633	1000	+	.	gene_id "MSTRG.99263"; transcript_id "ENST00000327097"; exon_number "13"; gene_name "MARCO"; ref_gene_id "ENSG00000019169";
chr2	StringTie	exon	118991777	118991875	1000	+	.	gene_id "MSTRG.99263"; transcript_id "ENST00000327097"; exon_number "14"; gene_name "MARCO"; ref_gene_id "ENSG00000019169";
chr2	StringTie	exon	118992432	118992476	1000	+	.	gene_id "MSTRG.99263"; transcript_id "ENST00000327097"; exon_number "15"; gene_name "MARCO"; ref_gene_id "ENSG00000019169";
chr2	StringTie	exon	118993124	118993300	1000	+	.	gene_id "MSTRG.99263"; transcript_id "ENST00000327097"; exon_number "16"; gene_name "MARCO"; ref_gene_id "ENSG00000019169";
chr2	StringTie	exon	118994387	118994660	1000	+	.	gene_id "MSTRG.99263"; transcript_id "ENST00000327097"; exon_number "17"; gene_name "MARCO"; ref_gene_id "ENSG00000019169";
chr2	StringTie	transcript	118942290	118970339	1000	+	.	gene_id "MSTRG.99263"; transcript_id "ENST00000412481"; gene_name "MARCO"; ref_gene_id "ENSG00000019169";
chr2	StringTie	exon	118942290	118942397	1000	+	.	gene_id "MSTRG.99263"; transcript_id "ENST00000412481"; exon_number "1"; gene_name "MARCO"; ref_gene_id "ENSG00000019169";
chr2	StringTie	exon	118944793	118944925	1000	+	.	gene_id "MSTRG.99263"; transcript_id "ENST00000412481"; exon_number "2"; gene_name "MARCO"; ref_gene_id "ENSG00000019169";
chr2	StringTie	exon	118969160	118969261	1000	+	.	gene_id "MSTRG.99263"; transcript_id "ENST00000412481"; exon_number "3"; gene_name "MARCO"; ref_gene_id "ENSG00000019169";
chr2	StringTie	exon	118970114	118970339	1000	+	.	gene_id "MSTRG.99263"; transcript_id "ENST00000412481"; exon_number "4"; gene_name "MARCO"; ref_gene_id "ENSG00000019169";
chr2	StringTie	transcript	118993017	118994658	1000	+	.	gene_id "MSTRG.99263"; transcript_id "ENST00000494979"; gene_name "MARCO"; ref_gene_id "ENSG00000019169";
chr2	StringTie	exon	118993017	118993300	1000	+	.	gene_id "MSTRG.99263"; transcript_id "ENST00000494979"; exon_number "1"; gene_name "MARCO"; ref_gene_id "ENSG00000019169";
chr2	StringTie	exon	118994387	118994658	1000	+	.	gene_id "MSTRG.99263"; transcript_id "ENST00000494979"; exon_number "2"; gene_name "MARCO"; ref_gene_id "ENSG00000019169";
chr2	StringTie	transcript	118937173	118995826	1000	+	.	gene_id "MSTRG.99263"; transcript_id "MSTRG.99263.1";
chr2	StringTie	exon	118937173	118948785	1000	+	.	gene_id "MSTRG.99263"; transcript_id "MSTRG.99263.1"; exon_number "1";
chr2	StringTie	exon	118969160	118969261	1000	+	.	gene_id "MSTRG.99263"; transcript_id "MSTRG.99263.1"; exon_number "2";
chr2	StringTie	exon	118970114	118970338	1000	+	.	gene_id "MSTRG.99263"; transcript_id "MSTRG.99263.1"; exon_number "3";
chr2	StringTie	exon	118971499	118971534	1000	+	.	gene_id "MSTRG.99263"; transcript_id "MSTRG.99263.1"; exon_number "4";
chr2	StringTie	exon	118974333	118974440	1000	+	.	gene_id "MSTRG.99263"; transcript_id "MSTRG.99263.1"; exon_number "5";
chr2	StringTie	exon	118974521	118974565	1000	+	.	gene_id "MSTRG.99263"; transcript_id "MSTRG.99263.1"; exon_number "6";
chr2	StringTie	exon	118977471	118977515	1000	+	.	gene_id "MSTRG.99263"; transcript_id "MSTRG.99263.1"; exon_number "7";
chr2	StringTie	exon	118977828	118977935	1000	+	.	gene_id "MSTRG.99263"; transcript_id "MSTRG.99263.1"; exon_number "8";
chr2	StringTie	exon	118981409	118981507	1000	+	.	gene_id "MSTRG.99263"; transcript_id "MSTRG.99263.1"; exon_number "9";
chr2	StringTie	exon	118981621	118981656	1000	+	.	gene_id "MSTRG.99263"; transcript_id "MSTRG.99263.1"; exon_number "10";
chr2	StringTie	exon	118982156	118982254	1000	+	.	gene_id "MSTRG.99263"; transcript_id "MSTRG.99263.1"; exon_number "11";
chr2	StringTie	exon	118982348	118982410	1000	+	.	gene_id "MSTRG.99263"; transcript_id "MSTRG.99263.1"; exon_number "12";
chr2	StringTie	exon	118990589	118990633	1000	+	.	gene_id "MSTRG.99263"; transcript_id "MSTRG.99263.1"; exon_number "13";
chr2	StringTie	exon	118991777	118991875	1000	+	.	gene_id "MSTRG.99263"; transcript_id "MSTRG.99263.1"; exon_number "14";
chr2	StringTie	exon	118992432	118992476	1000	+	.	gene_id "MSTRG.99263"; transcript_id "MSTRG.99263.1"; exon_number "15";
chr2	StringTie	exon	118993124	118993300	1000	+	.	gene_id "MSTRG.99263"; transcript_id "MSTRG.99263.1"; exon_number "16";
chr2	StringTie	exon	118994387	118995826	1000	+	.	gene_id "MSTRG.99263"; transcript_id "MSTRG.99263.1"; exon_number "17";
chr2	StringTie	transcript	118947945	118995821	1000	+	.	gene_id "MSTRG.99263"; transcript_id "MSTRG.99263.11";
chr2	StringTie	exon	118947945	118948785	1000	+	.	gene_id "MSTRG.99263"; transcript_id "MSTRG.99263.11"; exon_number "1";
chr2	StringTie	exon	118969160	118969261	1000	+	.	gene_id "MSTRG.99263"; transcript_id "MSTRG.99263.11"; exon_number "2";
chr2	StringTie	exon	118970114	118970338	1000	+	.	gene_id "MSTRG.99263"; transcript_id "MSTRG.99263.11"; exon_number "3";
chr2	StringTie	exon	118971499	118971534	1000	+	.	gene_id "MSTRG.99263"; transcript_id "MSTRG.99263.11"; exon_number "4";
chr2	StringTie	exon	118974333	118974440	1000	+	.	gene_id "MSTRG.99263"; transcript_id "MSTRG.99263.11"; exon_number "5";
chr2	StringTie	exon	118974521	118974565	1000	+	.	gene_id "MSTRG.99263"; transcript_id "MSTRG.99263.11"; exon_number "6";
chr2	StringTie	exon	118977471	118977515	1000	+	.	gene_id "MSTRG.99263"; transcript_id "MSTRG.99263.11"; exon_number "7";
chr2	StringTie	exon	118981409	118981507	1000	+	.	gene_id "MSTRG.99263"; transcript_id "MSTRG.99263.11"; exon_number "8";
chr2	StringTie	exon	118981621	118981656	1000	+	.	gene_id "MSTRG.99263"; transcript_id "MSTRG.99263.11"; exon_number "9";
chr2	StringTie	exon	118982156	118982254	1000	+	.	gene_id "MSTRG.99263"; transcript_id "MSTRG.99263.11"; exon_number "10";
chr2	StringTie	exon	118982348	118982410	1000	+	.	gene_id "MSTRG.99263"; transcript_id "MSTRG.99263.11"; exon_number "11";
chr2	StringTie	exon	118990589	118990633	1000	+	.	gene_id "MSTRG.99263"; transcript_id "MSTRG.99263.11"; exon_number "12";
chr2	StringTie	exon	118991777	118991875	1000	+	.	gene_id "MSTRG.99263"; transcript_id "MSTRG.99263.11"; exon_number "13";
chr2	StringTie	exon	118992432	118992476	1000	+	.	gene_id "MSTRG.99263"; transcript_id "MSTRG.99263.11"; exon_number "14";
chr2	StringTie	exon	118993124	118993300	1000	+	.	gene_id "MSTRG.99263"; transcript_id "MSTRG.99263.11"; exon_number "15";
chr2	StringTie	exon	118994387	118995821	1000	+	.	gene_id "MSTRG.99263"; transcript_id "MSTRG.99263.11"; exon_number "16";
chr2	StringTie	transcript	118948158	118994753	1000	+	.	gene_id "MSTRG.99263"; transcript_id "MSTRG.99263.12";
chr2	StringTie	exon	118948158	118948785	1000	+	.	gene_id "MSTRG.99263"; transcript_id "MSTRG.99263.12"; exon_number "1";
chr2	StringTie	exon	118953631	118953751	1000	+	.	gene_id "MSTRG.99263"; transcript_id "MSTRG.99263.12"; exon_number "2";
chr2	StringTie	exon	118969160	118969261	1000	+	.	gene_id "MSTRG.99263"; transcript_id "MSTRG.99263.12"; exon_number "3";
chr2	StringTie	exon	118970114	118970338	1000	+	.	gene_id "MSTRG.99263"; transcript_id "MSTRG.99263.12"; exon_number "4";
chr2	StringTie	exon	118971499	118971534	1000	+	.	gene_id "MSTRG.99263"; transcript_id "MSTRG.99263.12"; exon_number "5";
chr2	StringTie	exon	118974333	118974440	1000	+	.	gene_id "MSTRG.99263"; transcript_id "MSTRG.99263.12"; exon_number "6";
chr2	StringTie	exon	118974521	118974565	1000	+	.	gene_id "MSTRG.99263"; transcript_id "MSTRG.99263.12"; exon_number "7";
chr2	StringTie	exon	118977471	118977515	1000	+	.	gene_id "MSTRG.99263"; transcript_id "MSTRG.99263.12"; exon_number "8";
chr2	StringTie	exon	118977828	118977935	1000	+	.	gene_id "MSTRG.99263"; transcript_id "MSTRG.99263.12"; exon_number "9";
chr2	StringTie	exon	118981409	118981507	1000	+	.	gene_id "MSTRG.99263"; transcript_id "MSTRG.99263.12"; exon_number "10";
chr2	StringTie	exon	118981621	118981656	1000	+	.	gene_id "MSTRG.99263"; transcript_id "MSTRG.99263.12"; exon_number "11";
chr2	StringTie	exon	118982156	118982254	1000	+	.	gene_id "MSTRG.99263"; transcript_id "MSTRG.99263.12"; exon_number "12";
chr2	StringTie	exon	118982348	118982410	1000	+	.	gene_id "MSTRG.99263"; transcript_id "MSTRG.99263.12"; exon_number "13";
chr2	StringTie	exon	118990589	118990633	1000	+	.	gene_id "MSTRG.99263"; transcript_id "MSTRG.99263.12"; exon_number "14";
chr2	StringTie	exon	118991777	118991875	1000	+	.	gene_id "MSTRG.99263"; transcript_id "MSTRG.99263.12"; exon_number "15";
chr2	StringTie	exon	118992432	118992476	1000	+	.	gene_id "MSTRG.99263"; transcript_id "MSTRG.99263.12"; exon_number "16";
chr2	StringTie	exon	118993124	118993300	1000	+	.	gene_id "MSTRG.99263"; transcript_id "MSTRG.99263.12"; exon_number "17";
chr2	StringTie	exon	118994387	118994753	1000	+	.	gene_id "MSTRG.99263"; transcript_id "MSTRG.99263.12"; exon_number "18";
chr2	StringTie	transcript	118948343	118994715	1000	+	.	gene_id "MSTRG.99263"; transcript_id "MSTRG.99263.13";
chr2	StringTie	exon	118948343	118948785	1000	+	.	gene_id "MSTRG.99263"; transcript_id "MSTRG.99263.13"; exon_number "1";
chr2	StringTie	exon	118969160	118969261	1000	+	.	gene_id "MSTRG.99263"; transcript_id "MSTRG.99263.13"; exon_number "2";
chr2	StringTie	exon	118970114	118970338	1000	+	.	gene_id "MSTRG.99263"; transcript_id "MSTRG.99263.13"; exon_number "3";
chr2	StringTie	exon	118971499	118971534	1000	+	.	gene_id "MSTRG.99263"; transcript_id "MSTRG.99263.13"; exon_number "4";
chr2	StringTie	exon	118974333	118974440	1000	+	.	gene_id "MSTRG.99263"; transcript_id "MSTRG.99263.13"; exon_number "5";
chr2	StringTie	exon	118974521	118974565	1000	+	.	gene_id "MSTRG.99263"; transcript_id "MSTRG.99263.13"; exon_number "6";
chr2	StringTie	exon	118977471	118977515	1000	+	.	gene_id "MSTRG.99263"; transcript_id "MSTRG.99263.13"; exon_number "7";
chr2	StringTie	exon	118977828	118977934	1000	+	.	gene_id "MSTRG.99263"; transcript_id "MSTRG.99263.13"; exon_number "8";
chr2	StringTie	exon	118981409	118981507	1000	+	.	gene_id "MSTRG.99263"; transcript_id "MSTRG.99263.13"; exon_number "9";
chr2	StringTie	exon	118981621	118981656	1000	+	.	gene_id "MSTRG.99263"; transcript_id "MSTRG.99263.13"; exon_number "10";
chr2	StringTie	exon	118982156	118982254	1000	+	.	gene_id "MSTRG.99263"; transcript_id "MSTRG.99263.13"; exon_number "11";
chr2	StringTie	exon	118982348	118982410	1000	+	.	gene_id "MSTRG.99263"; transcript_id "MSTRG.99263.13"; exon_number "12";
chr2	StringTie	exon	118990589	118990633	1000	+	.	gene_id "MSTRG.99263"; transcript_id "MSTRG.99263.13"; exon_number "13";
chr2	StringTie	exon	118991777	118991875	1000	+	.	gene_id "MSTRG.99263"; transcript_id "MSTRG.99263.13"; exon_number "14";
chr2	StringTie	exon	118992432	118992476	1000	+	.	gene_id "MSTRG.99263"; transcript_id "MSTRG.99263.13"; exon_number "15";
chr2	StringTie	exon	118993124	118993300	1000	+	.	gene_id "MSTRG.99263"; transcript_id "MSTRG.99263.13"; exon_number "16";
chr2	StringTie	exon	118994387	118994715	1000	+	.	gene_id "MSTRG.99263"; transcript_id "MSTRG.99263.13"; exon_number "17";
chr2	StringTie	transcript	118951273	118994660	1000	+	.	gene_id "MSTRG.99263"; transcript_id "MSTRG.99263.14";
chr2	StringTie	exon	118951273	118951288	1000	+	.	gene_id "MSTRG.99263"; transcript_id "MSTRG.99263.14"; exon_number "1";
chr2	StringTie	exon	118969160	118969261	1000	+	.	gene_id "MSTRG.99263"; transcript_id "MSTRG.99263.14"; exon_number "2";
chr2	StringTie	exon	118970114	118970338	1000	+	.	gene_id "MSTRG.99263"; transcript_id "MSTRG.99263.14"; exon_number "3";
chr2	StringTie	exon	118971499	118971534	1000	+	.	gene_id "MSTRG.99263"; transcript_id "MSTRG.99263.14"; exon_number "4";
chr2	StringTie	exon	118974333	118974440	1000	+	.	gene_id "MSTRG.99263"; transcript_id "MSTRG.99263.14"; exon_number "5";
chr2	StringTie	exon	118974521	118974565	1000	+	.	gene_id "MSTRG.99263"; transcript_id "MSTRG.99263.14"; exon_number "6";
chr2	StringTie	exon	118977471	118977515	1000	+	.	gene_id "MSTRG.99263"; transcript_id "MSTRG.99263.14"; exon_number "7";
chr2	StringTie	exon	118977828	118977935	1000	+	.	gene_id "MSTRG.99263"; transcript_id "MSTRG.99263.14"; exon_number "8";
chr2	StringTie	exon	118981409	118981507	1000	+	.	gene_id "MSTRG.99263"; transcript_id "MSTRG.99263.14"; exon_number "9";
chr2	StringTie	exon	118981621	118981656	1000	+	.	gene_id "MSTRG.99263"; transcript_id "MSTRG.99263.14"; exon_number "10";
chr2	StringTie	exon	118982156	118982254	1000	+	.	gene_id "MSTRG.99263"; transcript_id "MSTRG.99263.14"; exon_number "11";
chr2	StringTie	exon	118982348	118982410	1000	+	.	gene_id "MSTRG.99263"; transcript_id "MSTRG.99263.14"; exon_number "12";
chr2	StringTie	exon	118990589	118990633	1000	+	.	gene_id "MSTRG.99263"; transcript_id "MSTRG.99263.14"; exon_number "13";
chr2	StringTie	exon	118991777	118991875	1000	+	.	gene_id "MSTRG.99263"; transcript_id "MSTRG.99263.14"; exon_number "14";
chr2	StringTie	exon	118992432	118992476	1000	+	.	gene_id "MSTRG.99263"; transcript_id "MSTRG.99263.14"; exon_number "15";
chr2	StringTie	exon	118993124	118993300	1000	+	.	gene_id "MSTRG.99263"; transcript_id "MSTRG.99263.14"; exon_number "16";
chr2	StringTie	exon	118994387	118994660	1000	+	.	gene_id "MSTRG.99263"; transcript_id "MSTRG.99263.14"; exon_number "17";
chr2	StringTie	transcript	118953644	118994664	1000	+	.	gene_id "MSTRG.99263"; transcript_id "MSTRG.99263.15";
chr2	StringTie	exon	118953644	118953751	1000	+	.	gene_id "MSTRG.99263"; transcript_id "MSTRG.99263.15"; exon_number "1";
chr2	StringTie	exon	118969160	118969261	1000	+	.	gene_id "MSTRG.99263"; transcript_id "MSTRG.99263.15"; exon_number "2";
chr2	StringTie	exon	118970114	118970338	1000	+	.	gene_id "MSTRG.99263"; transcript_id "MSTRG.99263.15"; exon_number "3";
chr2	StringTie	exon	118971499	118971534	1000	+	.	gene_id "MSTRG.99263"; transcript_id "MSTRG.99263.15"; exon_number "4";
chr2	StringTie	exon	118974333	118974440	1000	+	.	gene_id "MSTRG.99263"; transcript_id "MSTRG.99263.15"; exon_number "5";
chr2	StringTie	exon	118974521	118974565	1000	+	.	gene_id "MSTRG.99263"; transcript_id "MSTRG.99263.15"; exon_number "6";
chr2	StringTie	exon	118981409	118981507	1000	+	.	gene_id "MSTRG.99263"; transcript_id "MSTRG.99263.15"; exon_number "7";
chr2	StringTie	exon	118981621	118981656	1000	+	.	gene_id "MSTRG.99263"; transcript_id "MSTRG.99263.15"; exon_number "8";
chr2	StringTie	exon	118982156	118982254	1000	+	.	gene_id "MSTRG.99263"; transcript_id "MSTRG.99263.15"; exon_number "9";
chr2	StringTie	exon	118982348	118982410	1000	+	.	gene_id "MSTRG.99263"; transcript_id "MSTRG.99263.15"; exon_number "10";
chr2	StringTie	exon	118990589	118990633	1000	+	.	gene_id "MSTRG.99263"; transcript_id "MSTRG.99263.15"; exon_number "11";
chr2	StringTie	exon	118991777	118991875	1000	+	.	gene_id "MSTRG.99263"; transcript_id "MSTRG.99263.15"; exon_number "12";
chr2	StringTie	exon	118992432	118992476	1000	+	.	gene_id "MSTRG.99263"; transcript_id "MSTRG.99263.15"; exon_number "13";
chr2	StringTie	exon	118993124	118993300	1000	+	.	gene_id "MSTRG.99263"; transcript_id "MSTRG.99263.15"; exon_number "14";
chr2	StringTie	exon	118994387	118994664	1000	+	.	gene_id "MSTRG.99263"; transcript_id "MSTRG.99263.15"; exon_number "15";
chr2	StringTie	transcript	118953644	118994663	1000	+	.	gene_id "MSTRG.99263"; transcript_id "MSTRG.99263.16";
chr2	StringTie	exon	118953644	118953751	1000	+	.	gene_id "MSTRG.99263"; transcript_id "MSTRG.99263.16"; exon_number "1";
chr2	StringTie	exon	118969160	118969261	1000	+	.	gene_id "MSTRG.99263"; transcript_id "MSTRG.99263.16"; exon_number "2";
chr2	StringTie	exon	118970114	118970338	1000	+	.	gene_id "MSTRG.99263"; transcript_id "MSTRG.99263.16"; exon_number "3";
chr2	StringTie	exon	118971499	118971534	1000	+	.	gene_id "MSTRG.99263"; transcript_id "MSTRG.99263.16"; exon_number "4";
chr2	StringTie	exon	118974333	118974440	1000	+	.	gene_id "MSTRG.99263"; transcript_id "MSTRG.99263.16"; exon_number "5";
chr2	StringTie	exon	118974521	118974565	1000	+	.	gene_id "MSTRG.99263"; transcript_id "MSTRG.99263.16"; exon_number "6";
chr2	StringTie	exon	118977471	118977515	1000	+	.	gene_id "MSTRG.99263"; transcript_id "MSTRG.99263.16"; exon_number "7";
chr2	StringTie	exon	118977828	118977935	1000	+	.	gene_id "MSTRG.99263"; transcript_id "MSTRG.99263.16"; exon_number "8";
chr2	StringTie	exon	118981621	118981656	1000	+	.	gene_id "MSTRG.99263"; transcript_id "MSTRG.99263.16"; exon_number "9";
chr2	StringTie	exon	118982156	118982254	1000	+	.	gene_id "MSTRG.99263"; transcript_id "MSTRG.99263.16"; exon_number "10";
chr2	StringTie	exon	118982348	118982410	1000	+	.	gene_id "MSTRG.99263"; transcript_id "MSTRG.99263.16"; exon_number "11";
chr2	StringTie	exon	118990589	118990633	1000	+	.	gene_id "MSTRG.99263"; transcript_id "MSTRG.99263.16"; exon_number "12";
chr2	StringTie	exon	118991777	118991875	1000	+	.	gene_id "MSTRG.99263"; transcript_id "MSTRG.99263.16"; exon_number "13";
chr2	StringTie	exon	118992432	118992476	1000	+	.	gene_id "MSTRG.99263"; transcript_id "MSTRG.99263.16"; exon_number "14";
chr2	StringTie	exon	118993124	118993300	1000	+	.	gene_id "MSTRG.99263"; transcript_id "MSTRG.99263.16"; exon_number "15";
chr2	StringTie	exon	118994387	118994663	1000	+	.	gene_id "MSTRG.99263"; transcript_id "MSTRG.99263.16"; exon_number "16";
chr2	StringTie	transcript	118954070	118994664	1000	+	.	gene_id "MSTRG.99263"; transcript_id "MSTRG.99263.17";
chr2	StringTie	exon	118954070	118954169	1000	+	.	gene_id "MSTRG.99263"; transcript_id "MSTRG.99263.17"; exon_number "1";
chr2	StringTie	exon	118969160	118969261	1000	+	.	gene_id "MSTRG.99263"; transcript_id "MSTRG.99263.17"; exon_number "2";
chr2	StringTie	exon	118970114	118970338	1000	+	.	gene_id "MSTRG.99263"; transcript_id "MSTRG.99263.17"; exon_number "3";
chr2	StringTie	exon	118971499	118971534	1000	+	.	gene_id "MSTRG.99263"; transcript_id "MSTRG.99263.17"; exon_number "4";
chr2	StringTie	exon	118974333	118974440	1000	+	.	gene_id "MSTRG.99263"; transcript_id "MSTRG.99263.17"; exon_number "5";
chr2	StringTie	exon	118974521	118974565	1000	+	.	gene_id "MSTRG.99263"; transcript_id "MSTRG.99263.17"; exon_number "6";
chr2	StringTie	exon	118977471	118977515	1000	+	.	gene_id "MSTRG.99263"; transcript_id "MSTRG.99263.17"; exon_number "7";
chr2	StringTie	exon	118977828	118977935	1000	+	.	gene_id "MSTRG.99263"; transcript_id "MSTRG.99263.17"; exon_number "8";
chr2	StringTie	exon	118981409	118981507	1000	+	.	gene_id "MSTRG.99263"; transcript_id "MSTRG.99263.17"; exon_number "9";
chr2	StringTie	exon	118981621	118981656	1000	+	.	gene_id "MSTRG.99263"; transcript_id "MSTRG.99263.17"; exon_number "10";
chr2	StringTie	exon	118982156	118982254	1000	+	.	gene_id "MSTRG.99263"; transcript_id "MSTRG.99263.17"; exon_number "11";
chr2	StringTie	exon	118982348	118982410	1000	+	.	gene_id "MSTRG.99263"; transcript_id "MSTRG.99263.17"; exon_number "12";
chr2	StringTie	exon	118990589	118990633	1000	+	.	gene_id "MSTRG.99263"; transcript_id "MSTRG.99263.17"; exon_number "13";
chr2	StringTie	exon	118991777	118991875	1000	+	.	gene_id "MSTRG.99263"; transcript_id "MSTRG.99263.17"; exon_number "14";
chr2	StringTie	exon	118992432	118992476	1000	+	.	gene_id "MSTRG.99263"; transcript_id "MSTRG.99263.17"; exon_number "15";
chr2	StringTie	exon	118993124	118993300	1000	+	.	gene_id "MSTRG.99263"; transcript_id "MSTRG.99263.17"; exon_number "16";
chr2	StringTie	exon	118994387	118994664	1000	+	.	gene_id "MSTRG.99263"; transcript_id "MSTRG.99263.17"; exon_number "17";
chr2	StringTie	transcript	118960755	118994723	1000	+	.	gene_id "MSTRG.99263"; transcript_id "MSTRG.99263.18";
chr2	StringTie	exon	118960755	118960793	1000	+	.	gene_id "MSTRG.99263"; transcript_id "MSTRG.99263.18"; exon_number "1";
chr2	StringTie	exon	118969160	118969261	1000	+	.	gene_id "MSTRG.99263"; transcript_id "MSTRG.99263.18"; exon_number "2";
chr2	StringTie	exon	118970114	118970338	1000	+	.	gene_id "MSTRG.99263"; transcript_id "MSTRG.99263.18"; exon_number "3";
chr2	StringTie	exon	118971499	118971534	1000	+	.	gene_id "MSTRG.99263"; transcript_id "MSTRG.99263.18"; exon_number "4";
chr2	StringTie	exon	118974333	118974440	1000	+	.	gene_id "MSTRG.99263"; transcript_id "MSTRG.99263.18"; exon_number "5";
chr2	StringTie	exon	118974521	118974565	1000	+	.	gene_id "MSTRG.99263"; transcript_id "MSTRG.99263.18"; exon_number "6";
chr2	StringTie	exon	118977471	118977515	1000	+	.	gene_id "MSTRG.99263"; transcript_id "MSTRG.99263.18"; exon_number "7";
chr2	StringTie	exon	118977828	118977935	1000	+	.	gene_id "MSTRG.99263"; transcript_id "MSTRG.99263.18"; exon_number "8";
chr2	StringTie	exon	118981409	118981507	1000	+	.	gene_id "MSTRG.99263"; transcript_id "MSTRG.99263.18"; exon_number "9";
chr2	StringTie	exon	118981621	118981656	1000	+	.	gene_id "MSTRG.99263"; transcript_id "MSTRG.99263.18"; exon_number "10";
chr2	StringTie	exon	118982156	118982254	1000	+	.	gene_id "MSTRG.99263"; transcript_id "MSTRG.99263.18"; exon_number "11";
chr2	StringTie	exon	118982348	118982410	1000	+	.	gene_id "MSTRG.99263"; transcript_id "MSTRG.99263.18"; exon_number "12";
chr2	StringTie	exon	118990589	118990633	1000	+	.	gene_id "MSTRG.99263"; transcript_id "MSTRG.99263.18"; exon_number "13";
chr2	StringTie	exon	118991777	118991875	1000	+	.	gene_id "MSTRG.99263"; transcript_id "MSTRG.99263.18"; exon_number "14";
chr2	StringTie	exon	118992432	118992476	1000	+	.	gene_id "MSTRG.99263"; transcript_id "MSTRG.99263.18"; exon_number "15";
chr2	StringTie	exon	118993124	118993300	1000	+	.	gene_id "MSTRG.99263"; transcript_id "MSTRG.99263.18"; exon_number "16";
chr2	StringTie	exon	118994387	118994723	1000	+	.	gene_id "MSTRG.99263"; transcript_id "MSTRG.99263.18"; exon_number "17";
chr2	StringTie	transcript	118968910	118994714	1000	+	.	gene_id "MSTRG.99263"; transcript_id "MSTRG.99263.19";
chr2	StringTie	exon	118968910	118969261	1000	+	.	gene_id "MSTRG.99263"; transcript_id "MSTRG.99263.19"; exon_number "1";
chr2	StringTie	exon	118970114	118970338	1000	+	.	gene_id "MSTRG.99263"; transcript_id "MSTRG.99263.19"; exon_number "2";
chr2	StringTie	exon	118971499	118971534	1000	+	.	gene_id "MSTRG.99263"; transcript_id "MSTRG.99263.19"; exon_number "3";
chr2	StringTie	exon	118974333	118974440	1000	+	.	gene_id "MSTRG.99263"; transcript_id "MSTRG.99263.19"; exon_number "4";
chr2	StringTie	exon	118974521	118974565	1000	+	.	gene_id "MSTRG.99263"; transcript_id "MSTRG.99263.19"; exon_number "5";
chr2	StringTie	exon	118977471	118977515	1000	+	.	gene_id "MSTRG.99263"; transcript_id "MSTRG.99263.19"; exon_number "6";
chr2	StringTie	exon	118977828	118977935	1000	+	.	gene_id "MSTRG.99263"; transcript_id "MSTRG.99263.19"; exon_number "7";
chr2	StringTie	exon	118981409	118981507	1000	+	.	gene_id "MSTRG.99263"; transcript_id "MSTRG.99263.19"; exon_number "8";
chr2	StringTie	exon	118981621	118981656	1000	+	.	gene_id "MSTRG.99263"; transcript_id "MSTRG.99263.19"; exon_number "9";
chr2	StringTie	exon	118982156	118982254	1000	+	.	gene_id "MSTRG.99263"; transcript_id "MSTRG.99263.19"; exon_number "10";
chr2	StringTie	exon	118982348	118982410	1000	+	.	gene_id "MSTRG.99263"; transcript_id "MSTRG.99263.19"; exon_number "11";
chr2	StringTie	exon	118990589	118990633	1000	+	.	gene_id "MSTRG.99263"; transcript_id "MSTRG.99263.19"; exon_number "12";
chr2	StringTie	exon	118991777	118991875	1000	+	.	gene_id "MSTRG.99263"; transcript_id "MSTRG.99263.19"; exon_number "13";
chr2	StringTie	exon	118992432	118992476	1000	+	.	gene_id "MSTRG.99263"; transcript_id "MSTRG.99263.19"; exon_number "14";
chr2	StringTie	exon	118993136	118993300	1000	+	.	gene_id "MSTRG.99263"; transcript_id "MSTRG.99263.19"; exon_number "15";
chr2	StringTie	exon	118994387	118994714	1000	+	.	gene_id "MSTRG.99263"; transcript_id "MSTRG.99263.19"; exon_number "16";
chr2	StringTie	transcript	118942105	118994769	1000	+	.	gene_id "MSTRG.99263"; transcript_id "MSTRG.99263.2";
chr2	StringTie	exon	118942105	118942397	1000	+	.	gene_id "MSTRG.99263"; transcript_id "MSTRG.99263.2"; exon_number "1";
chr2	StringTie	exon	118953631	118953751	1000	+	.	gene_id "MSTRG.99263"; transcript_id "MSTRG.99263.2"; exon_number "2";
chr2	StringTie	exon	118969160	118969261	1000	+	.	gene_id "MSTRG.99263"; transcript_id "MSTRG.99263.2"; exon_number "3";
chr2	StringTie	exon	118970114	118970338	1000	+	.	gene_id "MSTRG.99263"; transcript_id "MSTRG.99263.2"; exon_number "4";
chr2	StringTie	exon	118971499	118971534	1000	+	.	gene_id "MSTRG.99263"; transcript_id "MSTRG.99263.2"; exon_number "5";
chr2	StringTie	exon	118974333	118974440	1000	+	.	gene_id "MSTRG.99263"; transcript_id "MSTRG.99263.2"; exon_number "6";
chr2	StringTie	exon	118974521	118974565	1000	+	.	gene_id "MSTRG.99263"; transcript_id "MSTRG.99263.2"; exon_number "7";
chr2	StringTie	exon	118977471	118977515	1000	+	.	gene_id "MSTRG.99263"; transcript_id "MSTRG.99263.2"; exon_number "8";
chr2	StringTie	exon	118977828	118977935	1000	+	.	gene_id "MSTRG.99263"; transcript_id "MSTRG.99263.2"; exon_number "9";
chr2	StringTie	exon	118981409	118981507	1000	+	.	gene_id "MSTRG.99263"; transcript_id "MSTRG.99263.2"; exon_number "10";
chr2	StringTie	exon	118981621	118981656	1000	+	.	gene_id "MSTRG.99263"; transcript_id "MSTRG.99263.2"; exon_number "11";
chr2	StringTie	exon	118982156	118982254	1000	+	.	gene_id "MSTRG.99263"; transcript_id "MSTRG.99263.2"; exon_number "12";
chr2	StringTie	exon	118982348	118982410	1000	+	.	gene_id "MSTRG.99263"; transcript_id "MSTRG.99263.2"; exon_number "13";
chr2	StringTie	exon	118990589	118990633	1000	+	.	gene_id "MSTRG.99263"; transcript_id "MSTRG.99263.2"; exon_number "14";
chr2	StringTie	exon	118991777	118991875	1000	+	.	gene_id "MSTRG.99263"; transcript_id "MSTRG.99263.2"; exon_number "15";
chr2	StringTie	exon	118992432	118992476	1000	+	.	gene_id "MSTRG.99263"; transcript_id "MSTRG.99263.2"; exon_number "16";
chr2	StringTie	exon	118993124	118993300	1000	+	.	gene_id "MSTRG.99263"; transcript_id "MSTRG.99263.2"; exon_number "17";
chr2	StringTie	exon	118994387	118994769	1000	+	.	gene_id "MSTRG.99263"; transcript_id "MSTRG.99263.2"; exon_number "18";
chr2	StringTie	transcript	118969085	118994660	1000	+	.	gene_id "MSTRG.99263"; transcript_id "MSTRG.99263.20";
chr2	StringTie	exon	118969085	118969261	1000	+	.	gene_id "MSTRG.99263"; transcript_id "MSTRG.99263.20"; exon_number "1";
chr2	StringTie	exon	118970114	118970338	1000	+	.	gene_id "MSTRG.99263"; transcript_id "MSTRG.99263.20"; exon_number "2";
chr2	StringTie	exon	118971499	118971534	1000	+	.	gene_id "MSTRG.99263"; transcript_id "MSTRG.99263.20"; exon_number "3";
chr2	StringTie	exon	118974333	118974440	1000	+	.	gene_id "MSTRG.99263"; transcript_id "MSTRG.99263.20"; exon_number "4";
chr2	StringTie	exon	118974521	118974565	1000	+	.	gene_id "MSTRG.99263"; transcript_id "MSTRG.99263.20"; exon_number "5";
chr2	StringTie	exon	118977471	118977515	1000	+	.	gene_id "MSTRG.99263"; transcript_id "MSTRG.99263.20"; exon_number "6";
chr2	StringTie	exon	118977828	118977935	1000	+	.	gene_id "MSTRG.99263"; transcript_id "MSTRG.99263.20"; exon_number "7";
chr2	StringTie	exon	118981409	118981507	1000	+	.	gene_id "MSTRG.99263"; transcript_id "MSTRG.99263.20"; exon_number "8";
chr2	StringTie	exon	118981621	118981656	1000	+	.	gene_id "MSTRG.99263"; transcript_id "MSTRG.99263.20"; exon_number "9";
chr2	StringTie	exon	118982156	118982254	1000	+	.	gene_id "MSTRG.99263"; transcript_id "MSTRG.99263.20"; exon_number "10";
chr2	StringTie	exon	118982348	118982410	1000	+	.	gene_id "MSTRG.99263"; transcript_id "MSTRG.99263.20"; exon_number "11";
chr2	StringTie	exon	118990589	118990633	1000	+	.	gene_id "MSTRG.99263"; transcript_id "MSTRG.99263.20"; exon_number "12";
chr2	StringTie	exon	118991777	118991875	1000	+	.	gene_id "MSTRG.99263"; transcript_id "MSTRG.99263.20"; exon_number "13";
chr2	StringTie	exon	118992432	118992476	1000	+	.	gene_id "MSTRG.99263"; transcript_id "MSTRG.99263.20"; exon_number "14";
chr2	StringTie	exon	118993124	118993300	1000	+	.	gene_id "MSTRG.99263"; transcript_id "MSTRG.99263.20"; exon_number "15";
chr2	StringTie	exon	118994398	118994660	1000	+	.	gene_id "MSTRG.99263"; transcript_id "MSTRG.99263.20"; exon_number "16";
chr2	StringTie	transcript	118971025	118994683	1000	+	.	gene_id "MSTRG.99263"; transcript_id "MSTRG.99263.21";
chr2	StringTie	exon	118971025	118971344	1000	+	.	gene_id "MSTRG.99263"; transcript_id "MSTRG.99263.21"; exon_number "1";
chr2	StringTie	exon	118971499	118971534	1000	+	.	gene_id "MSTRG.99263"; transcript_id "MSTRG.99263.21"; exon_number "2";
chr2	StringTie	exon	118974333	118974440	1000	+	.	gene_id "MSTRG.99263"; transcript_id "MSTRG.99263.21"; exon_number "3";
chr2	StringTie	exon	118974521	118974565	1000	+	.	gene_id "MSTRG.99263"; transcript_id "MSTRG.99263.21"; exon_number "4";
chr2	StringTie	exon	118977471	118977515	1000	+	.	gene_id "MSTRG.99263"; transcript_id "MSTRG.99263.21"; exon_number "5";
chr2	StringTie	exon	118977828	118977935	1000	+	.	gene_id "MSTRG.99263"; transcript_id "MSTRG.99263.21"; exon_number "6";
chr2	StringTie	exon	118981409	118981507	1000	+	.	gene_id "MSTRG.99263"; transcript_id "MSTRG.99263.21"; exon_number "7";
chr2	StringTie	exon	118981621	118981656	1000	+	.	gene_id "MSTRG.99263"; transcript_id "MSTRG.99263.21"; exon_number "8";
chr2	StringTie	exon	118982156	118982254	1000	+	.	gene_id "MSTRG.99263"; transcript_id "MSTRG.99263.21"; exon_number "9";
chr2	StringTie	exon	118982348	118982410	1000	+	.	gene_id "MSTRG.99263"; transcript_id "MSTRG.99263.21"; exon_number "10";
chr2	StringTie	exon	118990589	118990633	1000	+	.	gene_id "MSTRG.99263"; transcript_id "MSTRG.99263.21"; exon_number "11";
chr2	StringTie	exon	118991777	118991875	1000	+	.	gene_id "MSTRG.99263"; transcript_id "MSTRG.99263.21"; exon_number "12";
chr2	StringTie	exon	118992432	118992476	1000	+	.	gene_id "MSTRG.99263"; transcript_id "MSTRG.99263.21"; exon_number "13";
chr2	StringTie	exon	118993124	118993300	1000	+	.	gene_id "MSTRG.99263"; transcript_id "MSTRG.99263.21"; exon_number "14";
chr2	StringTie	exon	118994387	118994683	1000	+	.	gene_id "MSTRG.99263"; transcript_id "MSTRG.99263.21"; exon_number "15";
chr2	StringTie	transcript	118973493	118994683	1000	+	.	gene_id "MSTRG.99263"; transcript_id "MSTRG.99263.22";
chr2	StringTie	exon	118973493	118973640	1000	+	.	gene_id "MSTRG.99263"; transcript_id "MSTRG.99263.22"; exon_number "1";
chr2	StringTie	exon	118974333	118974440	1000	+	.	gene_id "MSTRG.99263"; transcript_id "MSTRG.99263.22"; exon_number "2";
chr2	StringTie	exon	118974521	118974565	1000	+	.	gene_id "MSTRG.99263"; transcript_id "MSTRG.99263.22"; exon_number "3";
chr2	StringTie	exon	118977471	118977515	1000	+	.	gene_id "MSTRG.99263"; transcript_id "MSTRG.99263.22"; exon_number "4";
chr2	StringTie	exon	118977828	118977935	1000	+	.	gene_id "MSTRG.99263"; transcript_id "MSTRG.99263.22"; exon_number "5";
chr2	StringTie	exon	118981409	118981507	1000	+	.	gene_id "MSTRG.99263"; transcript_id "MSTRG.99263.22"; exon_number "6";
chr2	StringTie	exon	118981621	118981656	1000	+	.	gene_id "MSTRG.99263"; transcript_id "MSTRG.99263.22"; exon_number "7";
chr2	StringTie	exon	118982156	118982254	1000	+	.	gene_id "MSTRG.99263"; transcript_id "MSTRG.99263.22"; exon_number "8";
chr2	StringTie	exon	118982348	118982410	1000	+	.	gene_id "MSTRG.99263"; transcript_id "MSTRG.99263.22"; exon_number "9";
chr2	StringTie	exon	118990589	118990633	1000	+	.	gene_id "MSTRG.99263"; transcript_id "MSTRG.99263.22"; exon_number "10";
chr2	StringTie	exon	118991777	118991875	1000	+	.	gene_id "MSTRG.99263"; transcript_id "MSTRG.99263.22"; exon_number "11";
chr2	StringTie	exon	118992432	118992476	1000	+	.	gene_id "MSTRG.99263"; transcript_id "MSTRG.99263.22"; exon_number "12";
chr2	StringTie	exon	118993124	118993300	1000	+	.	gene_id "MSTRG.99263"; transcript_id "MSTRG.99263.22"; exon_number "13";
chr2	StringTie	exon	118994387	118994683	1000	+	.	gene_id "MSTRG.99263"; transcript_id "MSTRG.99263.22"; exon_number "14";
chr2	StringTie	transcript	118973496	118994715	1000	+	.	gene_id "MSTRG.99263"; transcript_id "MSTRG.99263.23";
chr2	StringTie	exon	118973496	118973952	1000	+	.	gene_id "MSTRG.99263"; transcript_id "MSTRG.99263.23"; exon_number "1";
chr2	StringTie	exon	118974333	118974440	1000	+	.	gene_id "MSTRG.99263"; transcript_id "MSTRG.99263.23"; exon_number "2";
chr2	StringTie	exon	118974521	118974565	1000	+	.	gene_id "MSTRG.99263"; transcript_id "MSTRG.99263.23"; exon_number "3";
chr2	StringTie	exon	118977471	118977515	1000	+	.	gene_id "MSTRG.99263"; transcript_id "MSTRG.99263.23"; exon_number "4";
chr2	StringTie	exon	118977828	118977935	1000	+	.	gene_id "MSTRG.99263"; transcript_id "MSTRG.99263.23"; exon_number "5";
chr2	StringTie	exon	118981409	118981507	1000	+	.	gene_id "MSTRG.99263"; transcript_id "MSTRG.99263.23"; exon_number "6";
chr2	StringTie	exon	118981621	118981656	1000	+	.	gene_id "MSTRG.99263"; transcript_id "MSTRG.99263.23"; exon_number "7";
chr2	StringTie	exon	118982156	118982254	1000	+	.	gene_id "MSTRG.99263"; transcript_id "MSTRG.99263.23"; exon_number "8";
chr2	StringTie	exon	118982348	118982410	1000	+	.	gene_id "MSTRG.99263"; transcript_id "MSTRG.99263.23"; exon_number "9";
chr2	StringTie	exon	118990589	118990633	1000	+	.	gene_id "MSTRG.99263"; transcript_id "MSTRG.99263.23"; exon_number "10";
chr2	StringTie	exon	118991777	118991875	1000	+	.	gene_id "MSTRG.99263"; transcript_id "MSTRG.99263.23"; exon_number "11";
chr2	StringTie	exon	118992432	118992476	1000	+	.	gene_id "MSTRG.99263"; transcript_id "MSTRG.99263.23"; exon_number "12";
chr2	StringTie	exon	118993124	118993300	1000	+	.	gene_id "MSTRG.99263"; transcript_id "MSTRG.99263.23"; exon_number "13";
chr2	StringTie	exon	118994387	118994715	1000	+	.	gene_id "MSTRG.99263"; transcript_id "MSTRG.99263.23"; exon_number "14";
chr2	StringTie	transcript	118980934	118994699	1000	+	.	gene_id "MSTRG.99263"; transcript_id "MSTRG.99263.24";
chr2	StringTie	exon	118980934	118981290	1000	+	.	gene_id "MSTRG.99263"; transcript_id "MSTRG.99263.24"; exon_number "1";
chr2	StringTie	exon	118981409	118981507	1000	+	.	gene_id "MSTRG.99263"; transcript_id "MSTRG.99263.24"; exon_number "2";
chr2	StringTie	exon	118981621	118981656	1000	+	.	gene_id "MSTRG.99263"; transcript_id "MSTRG.99263.24"; exon_number "3";
chr2	StringTie	exon	118982156	118982254	1000	+	.	gene_id "MSTRG.99263"; transcript_id "MSTRG.99263.24"; exon_number "4";
chr2	StringTie	exon	118982348	118982410	1000	+	.	gene_id "MSTRG.99263"; transcript_id "MSTRG.99263.24"; exon_number "5";
chr2	StringTie	exon	118990589	118990633	1000	+	.	gene_id "MSTRG.99263"; transcript_id "MSTRG.99263.24"; exon_number "6";
chr2	StringTie	exon	118991777	118991875	1000	+	.	gene_id "MSTRG.99263"; transcript_id "MSTRG.99263.24"; exon_number "7";
chr2	StringTie	exon	118992432	118992476	1000	+	.	gene_id "MSTRG.99263"; transcript_id "MSTRG.99263.24"; exon_number "8";
chr2	StringTie	exon	118993124	118993300	1000	+	.	gene_id "MSTRG.99263"; transcript_id "MSTRG.99263.24"; exon_number "9";
chr2	StringTie	exon	118994387	118994699	1000	+	.	gene_id "MSTRG.99263"; transcript_id "MSTRG.99263.24"; exon_number "10";
chr2	StringTie	transcript	118981893	118994683	1000	+	.	gene_id "MSTRG.99263"; transcript_id "MSTRG.99263.25";
chr2	StringTie	exon	118981893	118982058	1000	+	.	gene_id "MSTRG.99263"; transcript_id "MSTRG.99263.25"; exon_number "1";
chr2	StringTie	exon	118982156	118982254	1000	+	.	gene_id "MSTRG.99263"; transcript_id "MSTRG.99263.25"; exon_number "2";
chr2	StringTie	exon	118982348	118982410	1000	+	.	gene_id "MSTRG.99263"; transcript_id "MSTRG.99263.25"; exon_number "3";
chr2	StringTie	exon	118990589	118990633	1000	+	.	gene_id "MSTRG.99263"; transcript_id "MSTRG.99263.25"; exon_number "4";
chr2	StringTie	exon	118991777	118991875	1000	+	.	gene_id "MSTRG.99263"; transcript_id "MSTRG.99263.25"; exon_number "5";
chr2	StringTie	exon	118992432	118992476	1000	+	.	gene_id "MSTRG.99263"; transcript_id "MSTRG.99263.25"; exon_number "6";
chr2	StringTie	exon	118993124	118993300	1000	+	.	gene_id "MSTRG.99263"; transcript_id "MSTRG.99263.25"; exon_number "7";
chr2	StringTie	exon	118994387	118994683	1000	+	.	gene_id "MSTRG.99263"; transcript_id "MSTRG.99263.25"; exon_number "8";
chr2	StringTie	transcript	118981905	118994663	1000	+	.	gene_id "MSTRG.99263"; transcript_id "MSTRG.99263.26";
chr2	StringTie	exon	118981905	118982058	1000	+	.	gene_id "MSTRG.99263"; transcript_id "MSTRG.99263.26"; exon_number "1";
chr2	StringTie	exon	118982138	118982254	1000	+	.	gene_id "MSTRG.99263"; transcript_id "MSTRG.99263.26"; exon_number "2";
chr2	StringTie	exon	118982348	118982410	1000	+	.	gene_id "MSTRG.99263"; transcript_id "MSTRG.99263.26"; exon_number "3";
chr2	StringTie	exon	118990589	118990633	1000	+	.	gene_id "MSTRG.99263"; transcript_id "MSTRG.99263.26"; exon_number "4";
chr2	StringTie	exon	118991777	118992476	1000	+	.	gene_id "MSTRG.99263"; transcript_id "MSTRG.99263.26"; exon_number "5";
chr2	StringTie	exon	118993124	118993300	1000	+	.	gene_id "MSTRG.99263"; transcript_id "MSTRG.99263.26"; exon_number "6";
chr2	StringTie	exon	118994387	118994663	1000	+	.	gene_id "MSTRG.99263"; transcript_id "MSTRG.99263.26"; exon_number "7";
chr2	StringTie	transcript	118986774	118994715	1000	+	.	gene_id "MSTRG.99263"; transcript_id "MSTRG.99263.27";
chr2	StringTie	exon	118986774	118988195	1000	+	.	gene_id "MSTRG.99263"; transcript_id "MSTRG.99263.27"; exon_number "1";
chr2	StringTie	exon	118990589	118990633	1000	+	.	gene_id "MSTRG.99263"; transcript_id "MSTRG.99263.27"; exon_number "2";
chr2	StringTie	exon	118991777	118991875	1000	+	.	gene_id "MSTRG.99263"; transcript_id "MSTRG.99263.27"; exon_number "3";
chr2	StringTie	exon	118992432	118992476	1000	+	.	gene_id "MSTRG.99263"; transcript_id "MSTRG.99263.27"; exon_number "4";
chr2	StringTie	exon	118993124	118993300	1000	+	.	gene_id "MSTRG.99263"; transcript_id "MSTRG.99263.27"; exon_number "5";
chr2	StringTie	exon	118994387	118994715	1000	+	.	gene_id "MSTRG.99263"; transcript_id "MSTRG.99263.27"; exon_number "6";
chr2	StringTie	transcript	118989757	118994715	1000	+	.	gene_id "MSTRG.99263"; transcript_id "MSTRG.99263.28";
chr2	StringTie	exon	118989757	118990048	1000	+	.	gene_id "MSTRG.99263"; transcript_id "MSTRG.99263.28"; exon_number "1";
chr2	StringTie	exon	118990589	118990633	1000	+	.	gene_id "MSTRG.99263"; transcript_id "MSTRG.99263.28"; exon_number "2";
chr2	StringTie	exon	118991777	118991875	1000	+	.	gene_id "MSTRG.99263"; transcript_id "MSTRG.99263.28"; exon_number "3";
chr2	StringTie	exon	118992432	118992476	1000	+	.	gene_id "MSTRG.99263"; transcript_id "MSTRG.99263.28"; exon_number "4";
chr2	StringTie	exon	118993124	118993300	1000	+	.	gene_id "MSTRG.99263"; transcript_id "MSTRG.99263.28"; exon_number "5";
chr2	StringTie	exon	118994387	118994715	1000	+	.	gene_id "MSTRG.99263"; transcript_id "MSTRG.99263.28"; exon_number "6";
chr2	StringTie	transcript	118989804	118994702	1000	+	.	gene_id "MSTRG.99263"; transcript_id "MSTRG.99263.29";
chr2	StringTie	exon	118989804	118990048	1000	+	.	gene_id "MSTRG.99263"; transcript_id "MSTRG.99263.29"; exon_number "1";
chr2	StringTie	exon	118990589	118990633	1000	+	.	gene_id "MSTRG.99263"; transcript_id "MSTRG.99263.29"; exon_number "2";
chr2	StringTie	exon	118991777	118991875	1000	+	.	gene_id "MSTRG.99263"; transcript_id "MSTRG.99263.29"; exon_number "3";
chr2	StringTie	exon	118992432	118992476	1000	+	.	gene_id "MSTRG.99263"; transcript_id "MSTRG.99263.29"; exon_number "4";
chr2	StringTie	exon	118993084	118993300	1000	+	.	gene_id "MSTRG.99263"; transcript_id "MSTRG.99263.29"; exon_number "5";
chr2	StringTie	exon	118994387	118994702	1000	+	.	gene_id "MSTRG.99263"; transcript_id "MSTRG.99263.29"; exon_number "6";
chr2	StringTie	transcript	118942180	118994697	1000	+	.	gene_id "MSTRG.99263"; transcript_id "MSTRG.99263.4";
chr2	StringTie	exon	118942180	118942397	1000	+	.	gene_id "MSTRG.99263"; transcript_id "MSTRG.99263.4"; exon_number "1";
chr2	StringTie	exon	118969160	118969261	1000	+	.	gene_id "MSTRG.99263"; transcript_id "MSTRG.99263.4"; exon_number "2";
chr2	StringTie	exon	118970114	118970338	1000	+	.	gene_id "MSTRG.99263"; transcript_id "MSTRG.99263.4"; exon_number "3";
chr2	StringTie	exon	118971499	118971534	1000	+	.	gene_id "MSTRG.99263"; transcript_id "MSTRG.99263.4"; exon_number "4";
chr2	StringTie	exon	118974333	118974440	1000	+	.	gene_id "MSTRG.99263"; transcript_id "MSTRG.99263.4"; exon_number "5";
chr2	StringTie	exon	118974521	118974565	1000	+	.	gene_id "MSTRG.99263"; transcript_id "MSTRG.99263.4"; exon_number "6";
chr2	StringTie	exon	118977471	118977515	1000	+	.	gene_id "MSTRG.99263"; transcript_id "MSTRG.99263.4"; exon_number "7";
chr2	StringTie	exon	118977828	118977935	1000	+	.	gene_id "MSTRG.99263"; transcript_id "MSTRG.99263.4"; exon_number "8";
chr2	StringTie	exon	118990607	118990633	1000	+	.	gene_id "MSTRG.99263"; transcript_id "MSTRG.99263.4"; exon_number "9";
chr2	StringTie	exon	118991777	118991875	1000	+	.	gene_id "MSTRG.99263"; transcript_id "MSTRG.99263.4"; exon_number "10";
chr2	StringTie	exon	118992432	118992476	1000	+	.	gene_id "MSTRG.99263"; transcript_id "MSTRG.99263.4"; exon_number "11";
chr2	StringTie	exon	118993124	118993300	1000	+	.	gene_id "MSTRG.99263"; transcript_id "MSTRG.99263.4"; exon_number "12";
chr2	StringTie	exon	118994387	118994697	1000	+	.	gene_id "MSTRG.99263"; transcript_id "MSTRG.99263.4"; exon_number "13";
chr2	StringTie	transcript	118942182	118994664	1000	+	.	gene_id "MSTRG.99263"; transcript_id "MSTRG.99263.5";
chr2	StringTie	exon	118942182	118942397	1000	+	.	gene_id "MSTRG.99263"; transcript_id "MSTRG.99263.5"; exon_number "1";
chr2	StringTie	exon	118969160	118969261	1000	+	.	gene_id "MSTRG.99263"; transcript_id "MSTRG.99263.5"; exon_number "2";
chr2	StringTie	exon	118970114	118970338	1000	+	.	gene_id "MSTRG.99263"; transcript_id "MSTRG.99263.5"; exon_number "3";
chr2	StringTie	exon	118971499	118971534	1000	+	.	gene_id "MSTRG.99263"; transcript_id "MSTRG.99263.5"; exon_number "4";
chr2	StringTie	exon	118974333	118974440	1000	+	.	gene_id "MSTRG.99263"; transcript_id "MSTRG.99263.5"; exon_number "5";
chr2	StringTie	exon	118974521	118974565	1000	+	.	gene_id "MSTRG.99263"; transcript_id "MSTRG.99263.5"; exon_number "6";
chr2	StringTie	exon	118977471	118977515	1000	+	.	gene_id "MSTRG.99263"; transcript_id "MSTRG.99263.5"; exon_number "7";
chr2	StringTie	exon	118977828	118977833	1000	+	.	gene_id "MSTRG.99263"; transcript_id "MSTRG.99263.5"; exon_number "8";
chr2	StringTie	exon	118981406	118981507	1000	+	.	gene_id "MSTRG.99263"; transcript_id "MSTRG.99263.5"; exon_number "9";
chr2	StringTie	exon	118981621	118981656	1000	+	.	gene_id "MSTRG.99263"; transcript_id "MSTRG.99263.5"; exon_number "10";
chr2	StringTie	exon	118982156	118982254	1000	+	.	gene_id "MSTRG.99263"; transcript_id "MSTRG.99263.5"; exon_number "11";
chr2	StringTie	exon	118982348	118982410	1000	+	.	gene_id "MSTRG.99263"; transcript_id "MSTRG.99263.5"; exon_number "12";
chr2	StringTie	exon	118990589	118990633	1000	+	.	gene_id "MSTRG.99263"; transcript_id "MSTRG.99263.5"; exon_number "13";
chr2	StringTie	exon	118991777	118991875	1000	+	.	gene_id "MSTRG.99263"; transcript_id "MSTRG.99263.5"; exon_number "14";
chr2	StringTie	exon	118992432	118992476	1000	+	.	gene_id "MSTRG.99263"; transcript_id "MSTRG.99263.5"; exon_number "15";
chr2	StringTie	exon	118993124	118993300	1000	+	.	gene_id "MSTRG.99263"; transcript_id "MSTRG.99263.5"; exon_number "16";
chr2	StringTie	exon	118994387	118994664	1000	+	.	gene_id "MSTRG.99263"; transcript_id "MSTRG.99263.5"; exon_number "17";
chr2	StringTie	transcript	118942185	118994673	1000	+	.	gene_id "MSTRG.99263"; transcript_id "MSTRG.99263.6";
chr2	StringTie	exon	118942185	118942397	1000	+	.	gene_id "MSTRG.99263"; transcript_id "MSTRG.99263.6"; exon_number "1";
chr2	StringTie	exon	118969160	118969261	1000	+	.	gene_id "MSTRG.99263"; transcript_id "MSTRG.99263.6"; exon_number "2";
chr2	StringTie	exon	118970114	118970338	1000	+	.	gene_id "MSTRG.99263"; transcript_id "MSTRG.99263.6"; exon_number "3";
chr2	StringTie	exon	118971499	118971534	1000	+	.	gene_id "MSTRG.99263"; transcript_id "MSTRG.99263.6"; exon_number "4";
chr2	StringTie	exon	118974333	118974440	1000	+	.	gene_id "MSTRG.99263"; transcript_id "MSTRG.99263.6"; exon_number "5";
chr2	StringTie	exon	118974521	118974565	1000	+	.	gene_id "MSTRG.99263"; transcript_id "MSTRG.99263.6"; exon_number "6";
chr2	StringTie	exon	118977471	118977515	1000	+	.	gene_id "MSTRG.99263"; transcript_id "MSTRG.99263.6"; exon_number "7";
chr2	StringTie	exon	118977828	118977935	1000	+	.	gene_id "MSTRG.99263"; transcript_id "MSTRG.99263.6"; exon_number "8";
chr2	StringTie	exon	118982393	118982410	1000	+	.	gene_id "MSTRG.99263"; transcript_id "MSTRG.99263.6"; exon_number "9";
chr2	StringTie	exon	118990589	118990633	1000	+	.	gene_id "MSTRG.99263"; transcript_id "MSTRG.99263.6"; exon_number "10";
chr2	StringTie	exon	118991777	118991875	1000	+	.	gene_id "MSTRG.99263"; transcript_id "MSTRG.99263.6"; exon_number "11";
chr2	StringTie	exon	118992432	118992476	1000	+	.	gene_id "MSTRG.99263"; transcript_id "MSTRG.99263.6"; exon_number "12";
chr2	StringTie	exon	118993124	118993300	1000	+	.	gene_id "MSTRG.99263"; transcript_id "MSTRG.99263.6"; exon_number "13";
chr2	StringTie	exon	118994387	118994673	1000	+	.	gene_id "MSTRG.99263"; transcript_id "MSTRG.99263.6"; exon_number "14";
chr2	StringTie	transcript	118942190	118943421	1000	+	.	gene_id "MSTRG.99263"; transcript_id "MSTRG.99263.7";
chr2	StringTie	exon	118942190	118942397	1000	+	.	gene_id "MSTRG.99263"; transcript_id "MSTRG.99263.7"; exon_number "1";
chr2	StringTie	exon	118943343	118943421	1000	+	.	gene_id "MSTRG.99263"; transcript_id "MSTRG.99263.7"; exon_number "2";
chr2	StringTie	transcript	118942207	118994727	1000	+	.	gene_id "MSTRG.99263"; transcript_id "MSTRG.99263.8";
chr2	StringTie	exon	118942207	118942397	1000	+	.	gene_id "MSTRG.99263"; transcript_id "MSTRG.99263.8"; exon_number "1";
chr2	StringTie	exon	118944793	118944925	1000	+	.	gene_id "MSTRG.99263"; transcript_id "MSTRG.99263.8"; exon_number "2";
chr2	StringTie	exon	118969160	118969261	1000	+	.	gene_id "MSTRG.99263"; transcript_id "MSTRG.99263.8"; exon_number "3";
chr2	StringTie	exon	118970114	118970338	1000	+	.	gene_id "MSTRG.99263"; transcript_id "MSTRG.99263.8"; exon_number "4";
chr2	StringTie	exon	118971499	118971534	1000	+	.	gene_id "MSTRG.99263"; transcript_id "MSTRG.99263.8"; exon_number "5";
chr2	StringTie	exon	118974333	118974440	1000	+	.	gene_id "MSTRG.99263"; transcript_id "MSTRG.99263.8"; exon_number "6";
chr2	StringTie	exon	118974521	118974565	1000	+	.	gene_id "MSTRG.99263"; transcript_id "MSTRG.99263.8"; exon_number "7";
chr2	StringTie	exon	118977471	118977515	1000	+	.	gene_id "MSTRG.99263"; transcript_id "MSTRG.99263.8"; exon_number "8";
chr2	StringTie	exon	118977828	118977935	1000	+	.	gene_id "MSTRG.99263"; transcript_id "MSTRG.99263.8"; exon_number "9";
chr2	StringTie	exon	118981409	118981507	1000	+	.	gene_id "MSTRG.99263"; transcript_id "MSTRG.99263.8"; exon_number "10";
chr2	StringTie	exon	118981621	118981656	1000	+	.	gene_id "MSTRG.99263"; transcript_id "MSTRG.99263.8"; exon_number "11";
chr2	StringTie	exon	118982156	118982254	1000	+	.	gene_id "MSTRG.99263"; transcript_id "MSTRG.99263.8"; exon_number "12";
chr2	StringTie	exon	118982348	118982410	1000	+	.	gene_id "MSTRG.99263"; transcript_id "MSTRG.99263.8"; exon_number "13";
chr2	StringTie	exon	118990589	118990633	1000	+	.	gene_id "MSTRG.99263"; transcript_id "MSTRG.99263.8"; exon_number "14";
chr2	StringTie	exon	118991777	118991875	1000	+	.	gene_id "MSTRG.99263"; transcript_id "MSTRG.99263.8"; exon_number "15";
chr2	StringTie	exon	118992432	118992476	1000	+	.	gene_id "MSTRG.99263"; transcript_id "MSTRG.99263.8"; exon_number "16";
chr2	StringTie	exon	118993124	118993300	1000	+	.	gene_id "MSTRG.99263"; transcript_id "MSTRG.99263.8"; exon_number "17";
chr2	StringTie	exon	118994387	118994727	1000	+	.	gene_id "MSTRG.99263"; transcript_id "MSTRG.99263.8"; exon_number "18";
chr2	StringTie	transcript	118942290	118994664	1000	+	.	gene_id "MSTRG.99263"; transcript_id "MSTRG.99263.9";
chr2	StringTie	exon	118942290	118942397	1000	+	.	gene_id "MSTRG.99263"; transcript_id "MSTRG.99263.9"; exon_number "1";
chr2	StringTie	exon	118944793	118944925	1000	+	.	gene_id "MSTRG.99263"; transcript_id "MSTRG.99263.9"; exon_number "2";
chr2	StringTie	exon	118969160	118969261	1000	+	.	gene_id "MSTRG.99263"; transcript_id "MSTRG.99263.9"; exon_number "3";
chr2	StringTie	exon	118970114	118970338	1000	+	.	gene_id "MSTRG.99263"; transcript_id "MSTRG.99263.9"; exon_number "4";
chr2	StringTie	exon	118971499	118971534	1000	+	.	gene_id "MSTRG.99263"; transcript_id "MSTRG.99263.9"; exon_number "5";
chr2	StringTie	exon	118974333	118974440	1000	+	.	gene_id "MSTRG.99263"; transcript_id "MSTRG.99263.9"; exon_number "6";
chr2	StringTie	exon	118974521	118974565	1000	+	.	gene_id "MSTRG.99263"; transcript_id "MSTRG.99263.9"; exon_number "7";
chr2	StringTie	exon	118977471	118977515	1000	+	.	gene_id "MSTRG.99263"; transcript_id "MSTRG.99263.9"; exon_number "8";
chr2	StringTie	exon	118981409	118981507	1000	+	.	gene_id "MSTRG.99263"; transcript_id "MSTRG.99263.9"; exon_number "9";
chr2	StringTie	exon	118981621	118981656	1000	+	.	gene_id "MSTRG.99263"; transcript_id "MSTRG.99263.9"; exon_number "10";
chr2	StringTie	exon	118982156	118982254	1000	+	.	gene_id "MSTRG.99263"; transcript_id "MSTRG.99263.9"; exon_number "11";
chr2	StringTie	exon	118982348	118982410	1000	+	.	gene_id "MSTRG.99263"; transcript_id "MSTRG.99263.9"; exon_number "12";
chr2	StringTie	exon	118990589	118990633	1000	+	.	gene_id "MSTRG.99263"; transcript_id "MSTRG.99263.9"; exon_number "13";
chr2	StringTie	exon	118991777	118991875	1000	+	.	gene_id "MSTRG.99263"; transcript_id "MSTRG.99263.9"; exon_number "14";
chr2	StringTie	exon	118992432	118992476	1000	+	.	gene_id "MSTRG.99263"; transcript_id "MSTRG.99263.9"; exon_number "15";
chr2	StringTie	exon	118993124	118993300	1000	+	.	gene_id "MSTRG.99263"; transcript_id "MSTRG.99263.9"; exon_number "16";
chr2	StringTie	exon	118994387	118994664	1000	+	.	gene_id "MSTRG.99263"; transcript_id "MSTRG.99263.9"; exon_number "17";
chr2	StringTie	transcript	118986895	118994440	1000	-	.	gene_id "MSTRG.99264"; transcript_id "MSTRG.99264.1";
chr2	StringTie	exon	118986895	118987028	1000	-	.	gene_id "MSTRG.99264"; transcript_id "MSTRG.99264.1"; exon_number "1";
chr2	StringTie	exon	118990235	118990486	1000	-	.	gene_id "MSTRG.99264"; transcript_id "MSTRG.99264.1"; exon_number "2";
chr2	StringTie	exon	118991088	118991166	1000	-	.	gene_id "MSTRG.99264"; transcript_id "MSTRG.99264.1"; exon_number "3";
chr2	StringTie	exon	118993071	118994440	1000	-	.	gene_id "MSTRG.99264"; transcript_id "MSTRG.99264.1"; exon_number "4";
chr2	StringTie	transcript	118989655	118994574	1000	-	.	gene_id "MSTRG.99264"; transcript_id "MSTRG.99264.2";
chr2	StringTie	exon	118989655	118990486	1000	-	.	gene_id "MSTRG.99264"; transcript_id "MSTRG.99264.2"; exon_number "1";
chr2	StringTie	exon	118991088	118991166	1000	-	.	gene_id "MSTRG.99264"; transcript_id "MSTRG.99264.2"; exon_number "2";
chr2	StringTie	exon	118993071	118993629	1000	-	.	gene_id "MSTRG.99264"; transcript_id "MSTRG.99264.2"; exon_number "3";
chr2	StringTie	exon	118994294	118994574	1000	-	.	gene_id "MSTRG.99264"; transcript_id "MSTRG.99264.2"; exon_number "4";
chr2	StringTie	transcript	118999566	119000205	1000	.	.	gene_id "MSTRG.99265"; transcript_id "MSTRG.99265.1";
chr2	StringTie	exon	118999566	119000205	1000	.	.	gene_id "MSTRG.99265"; transcript_id "MSTRG.99265.1"; exon_number "1";
chr2	StringTie	transcript	119001659	119008633	1000	.	.	gene_id "MSTRG.99266"; transcript_id "MSTRG.99266.1";
chr2	StringTie	exon	119001659	119008633	1000	.	.	gene_id "MSTRG.99266"; transcript_id "MSTRG.99266.1"; exon_number "1";
chr2	StringTie	transcript	119010607	119018904	1000	+	.	gene_id "MSTRG.99267"; transcript_id "MSTRG.99267.1";
chr2	StringTie	exon	119010607	119012646	1000	+	.	gene_id "MSTRG.99267"; transcript_id "MSTRG.99267.1"; exon_number "1";
chr2	StringTie	exon	119015397	119018904	1000	+	.	gene_id "MSTRG.99267"; transcript_id "MSTRG.99267.1"; exon_number "2";
chr2	StringTie	transcript	119023372	119023805	1000	.	.	gene_id "MSTRG.99268"; transcript_id "MSTRG.99268.1";
chr2	StringTie	exon	119023372	119023805	1000	.	.	gene_id "MSTRG.99268"; transcript_id "MSTRG.99268.1"; exon_number "1";
chr2	StringTie	transcript	119025769	119026371	1000	.	.	gene_id "MSTRG.99269"; transcript_id "MSTRG.99269.1";
chr2	StringTie	exon	119025769	119026371	1000	.	.	gene_id "MSTRG.99269"; transcript_id "MSTRG.99269.1"; exon_number "1";
chr1	StringTie	transcript	124680132	124680682	1000	-	.	gene_id "MSTRG.9927"; transcript_id "MSTRG.9927.1";
chr1	StringTie	exon	124680132	124680682	1000	-	.	gene_id "MSTRG.9927"; transcript_id "MSTRG.9927.1"; exon_number "1";
chr2	StringTie	transcript	119027939	119029137	1000	.	.	gene_id "MSTRG.99270"; transcript_id "MSTRG.99270.1";
chr2	StringTie	exon	119027939	119029137	1000	.	.	gene_id "MSTRG.99270"; transcript_id "MSTRG.99270.1"; exon_number "1";
chr2	StringTie	transcript	119029617	119030048	1000	.	.	gene_id "MSTRG.99271"; transcript_id "MSTRG.99271.1";
chr2	StringTie	exon	119029617	119030048	1000	.	.	gene_id "MSTRG.99271"; transcript_id "MSTRG.99271.1"; exon_number "1";
chr2	StringTie	transcript	119030354	119030666	1000	.	.	gene_id "MSTRG.99272"; transcript_id "MSTRG.99272.1";
chr2	StringTie	exon	119030354	119030666	1000	.	.	gene_id "MSTRG.99272"; transcript_id "MSTRG.99272.1"; exon_number "1";
chr2	StringTie	transcript	119031955	119032251	1000	.	.	gene_id "MSTRG.99273"; transcript_id "MSTRG.99273.1";
chr2	StringTie	exon	119031955	119032251	1000	.	.	gene_id "MSTRG.99273"; transcript_id "MSTRG.99273.1"; exon_number "1";
chr2	StringTie	transcript	119033955	119035651	1000	.	.	gene_id "MSTRG.99274"; transcript_id "MSTRG.99274.1";
chr2	StringTie	exon	119033955	119035651	1000	.	.	gene_id "MSTRG.99274"; transcript_id "MSTRG.99274.1"; exon_number "1";
chr2	StringTie	transcript	119036785	119037659	1000	.	.	gene_id "MSTRG.99275"; transcript_id "MSTRG.99275.1";
chr2	StringTie	exon	119036785	119037659	1000	.	.	gene_id "MSTRG.99275"; transcript_id "MSTRG.99275.1"; exon_number "1";
chr2	StringTie	transcript	119040251	119053508	1000	-	.	gene_id "MSTRG.99276"; transcript_id "MSTRG.99276.1";
chr2	StringTie	exon	119040251	119041083	1000	-	.	gene_id "MSTRG.99276"; transcript_id "MSTRG.99276.1"; exon_number "1";
chr2	StringTie	exon	119050750	119053508	1000	-	.	gene_id "MSTRG.99276"; transcript_id "MSTRG.99276.1"; exon_number "2";
chr2	StringTie	transcript	119050386	119064004	1000	+	.	gene_id "MSTRG.99277"; transcript_id "MSTRG.99277.1";
chr2	StringTie	exon	119050386	119050879	1000	+	.	gene_id "MSTRG.99277"; transcript_id "MSTRG.99277.1"; exon_number "1";
chr2	StringTie	exon	119061395	119061512	1000	+	.	gene_id "MSTRG.99277"; transcript_id "MSTRG.99277.1"; exon_number "2";
chr2	StringTie	exon	119063841	119064004	1000	+	.	gene_id "MSTRG.99277"; transcript_id "MSTRG.99277.1"; exon_number "3";
chr2	StringTie	transcript	119050484	119083051	1000	+	.	gene_id "MSTRG.99277"; transcript_id "MSTRG.99277.2";
chr2	StringTie	exon	119050484	119050879	1000	+	.	gene_id "MSTRG.99277"; transcript_id "MSTRG.99277.2"; exon_number "1";
chr2	StringTie	exon	119061395	119061512	1000	+	.	gene_id "MSTRG.99277"; transcript_id "MSTRG.99277.2"; exon_number "2";
chr2	StringTie	exon	119082820	119083051	1000	+	.	gene_id "MSTRG.99277"; transcript_id "MSTRG.99277.2"; exon_number "3";
chr2	StringTie	transcript	119050501	119053784	1000	+	.	gene_id "MSTRG.99277"; transcript_id "MSTRG.99277.3";
chr2	StringTie	exon	119050501	119050879	1000	+	.	gene_id "MSTRG.99277"; transcript_id "MSTRG.99277.3"; exon_number "1";
chr2	StringTie	exon	119053702	119053784	1000	+	.	gene_id "MSTRG.99277"; transcript_id "MSTRG.99277.3"; exon_number "2";
chr2	StringTie	transcript	119050566	119052277	1000	+	.	gene_id "MSTRG.99277"; transcript_id "MSTRG.99277.4";
chr2	StringTie	exon	119050566	119050879	1000	+	.	gene_id "MSTRG.99277"; transcript_id "MSTRG.99277.4"; exon_number "1";
chr2	StringTie	exon	119051015	119052277	1000	+	.	gene_id "MSTRG.99277"; transcript_id "MSTRG.99277.4"; exon_number "2";
chr2	StringTie	transcript	119061533	119076872	1000	-	.	gene_id "MSTRG.99278"; transcript_id "MSTRG.99278.1";
chr2	StringTie	exon	119061533	119061753	1000	-	.	gene_id "MSTRG.99278"; transcript_id "MSTRG.99278.1"; exon_number "1";
chr2	StringTie	exon	119076691	119076872	1000	-	.	gene_id "MSTRG.99278"; transcript_id "MSTRG.99278.1"; exon_number "2";
chr2	StringTie	transcript	119084155	119084533	1000	.	.	gene_id "MSTRG.99279"; transcript_id "MSTRG.99279.1";
chr2	StringTie	exon	119084155	119084533	1000	.	.	gene_id "MSTRG.99279"; transcript_id "MSTRG.99279.1"; exon_number "1";
chr1	StringTie	transcript	124683061	124683333	1000	+	.	gene_id "MSTRG.9928"; transcript_id "MSTRG.9928.1";
chr1	StringTie	exon	124683061	124683333	1000	+	.	gene_id "MSTRG.9928"; transcript_id "MSTRG.9928.1"; exon_number "1";
chr2	StringTie	transcript	119085818	119086194	1000	.	.	gene_id "MSTRG.99280"; transcript_id "MSTRG.99280.1";
chr2	StringTie	exon	119085818	119086194	1000	.	.	gene_id "MSTRG.99280"; transcript_id "MSTRG.99280.1"; exon_number "1";
chr2	StringTie	transcript	119088947	119090928	1000	.	.	gene_id "MSTRG.99281"; transcript_id "MSTRG.99281.1";
chr2	StringTie	exon	119088947	119090928	1000	.	.	gene_id "MSTRG.99281"; transcript_id "MSTRG.99281.1"; exon_number "1";
chr2	StringTie	transcript	119093043	119093271	1000	.	.	gene_id "MSTRG.99282"; transcript_id "MSTRG.99282.1";
chr2	StringTie	exon	119093043	119093271	1000	.	.	gene_id "MSTRG.99282"; transcript_id "MSTRG.99282.1"; exon_number "1";
chr2	StringTie	transcript	119093877	119100141	1000	-	.	gene_id "MSTRG.99283"; transcript_id "MSTRG.99283.1";
chr2	StringTie	exon	119093877	119100141	1000	-	.	gene_id "MSTRG.99283"; transcript_id "MSTRG.99283.1"; exon_number "1";
chr2	StringTie	transcript	119100498	119100705	1000	.	.	gene_id "MSTRG.99284"; transcript_id "MSTRG.99284.1";
chr2	StringTie	exon	119100498	119100705	1000	.	.	gene_id "MSTRG.99284"; transcript_id "MSTRG.99284.1"; exon_number "1";
chr2	StringTie	transcript	119110319	119110634	1000	.	.	gene_id "MSTRG.99285"; transcript_id "MSTRG.99285.1";
chr2	StringTie	exon	119110319	119110634	1000	.	.	gene_id "MSTRG.99285"; transcript_id "MSTRG.99285.1"; exon_number "1";
chr2	StringTie	transcript	119111754	119115971	1000	.	.	gene_id "MSTRG.99286"; transcript_id "MSTRG.99286.1";
chr2	StringTie	exon	119111754	119115971	1000	.	.	gene_id "MSTRG.99286"; transcript_id "MSTRG.99286.1"; exon_number "1";
chr2	StringTie	transcript	119116326	119117091	1000	.	.	gene_id "MSTRG.99287"; transcript_id "MSTRG.99287.1";
chr2	StringTie	exon	119116326	119117091	1000	.	.	gene_id "MSTRG.99287"; transcript_id "MSTRG.99287.1"; exon_number "1";
chr2	StringTie	transcript	119117713	119118128	1000	.	.	gene_id "MSTRG.99288"; transcript_id "MSTRG.99288.1";
chr2	StringTie	exon	119117713	119118128	1000	.	.	gene_id "MSTRG.99288"; transcript_id "MSTRG.99288.1"; exon_number "1";
chr2	StringTie	transcript	119119591	119119898	1000	.	.	gene_id "MSTRG.99289"; transcript_id "MSTRG.99289.1";
chr2	StringTie	exon	119119591	119119898	1000	.	.	gene_id "MSTRG.99289"; transcript_id "MSTRG.99289.1"; exon_number "1";
chr1	StringTie	transcript	124684025	124684621	1000	-	.	gene_id "MSTRG.9929"; transcript_id "MSTRG.9929.1";
chr1	StringTie	exon	124684025	124684621	1000	-	.	gene_id "MSTRG.9929"; transcript_id "MSTRG.9929.1"; exon_number "1";
chr2	StringTie	transcript	119120743	119121208	1000	.	.	gene_id "MSTRG.99290"; transcript_id "MSTRG.99290.1";
chr2	StringTie	exon	119120743	119121208	1000	.	.	gene_id "MSTRG.99290"; transcript_id "MSTRG.99290.1"; exon_number "1";
chr2	StringTie	transcript	119122488	119122696	1000	.	.	gene_id "MSTRG.99291"; transcript_id "MSTRG.99291.1";
chr2	StringTie	exon	119122488	119122696	1000	.	.	gene_id "MSTRG.99291"; transcript_id "MSTRG.99291.1"; exon_number "1";
chr2	StringTie	transcript	119124967	119125290	1000	.	.	gene_id "MSTRG.99292"; transcript_id "MSTRG.99292.1";
chr2	StringTie	exon	119124967	119125290	1000	.	.	gene_id "MSTRG.99292"; transcript_id "MSTRG.99292.1"; exon_number "1";
chr2	StringTie	transcript	119129053	119129317	1000	.	.	gene_id "MSTRG.99293"; transcript_id "MSTRG.99293.1";
chr2	StringTie	exon	119129053	119129317	1000	.	.	gene_id "MSTRG.99293"; transcript_id "MSTRG.99293.1"; exon_number "1";
chr2	StringTie	transcript	119146705	119147757	1000	.	.	gene_id "MSTRG.99294"; transcript_id "MSTRG.99294.1";
chr2	StringTie	exon	119146705	119147757	1000	.	.	gene_id "MSTRG.99294"; transcript_id "MSTRG.99294.1"; exon_number "1";
chr2	StringTie	transcript	119152733	119152957	1000	.	.	gene_id "MSTRG.99295"; transcript_id "MSTRG.99295.1";
chr2	StringTie	exon	119152733	119152957	1000	.	.	gene_id "MSTRG.99295"; transcript_id "MSTRG.99295.1"; exon_number "1";
chr2	StringTie	transcript	119130345	119135432	1000	-	.	gene_id "MSTRG.99296"; transcript_id "MSTRG.99296.1";
chr2	StringTie	exon	119130345	119134048	1000	-	.	gene_id "MSTRG.99296"; transcript_id "MSTRG.99296.1"; exon_number "1";
chr2	StringTie	exon	119135351	119135432	1000	-	.	gene_id "MSTRG.99296"; transcript_id "MSTRG.99296.1"; exon_number "2";
chr2	StringTie	transcript	119302228	119366828	1000	-	.	gene_id "MSTRG.99297"; transcript_id "ENST00000334816"; gene_name "C2orf76"; ref_gene_id "ENSG00000186132";
chr2	StringTie	exon	119302228	119302548	1000	-	.	gene_id "MSTRG.99297"; transcript_id "ENST00000334816"; exon_number "1"; gene_name "C2orf76"; ref_gene_id "ENSG00000186132";
chr2	StringTie	exon	119311622	119311703	1000	-	.	gene_id "MSTRG.99297"; transcript_id "ENST00000334816"; exon_number "2"; gene_name "C2orf76"; ref_gene_id "ENSG00000186132";
chr2	StringTie	exon	119317466	119317503	1000	-	.	gene_id "MSTRG.99297"; transcript_id "ENST00000334816"; exon_number "3"; gene_name "C2orf76"; ref_gene_id "ENSG00000186132";
chr2	StringTie	exon	119321154	119321204	1000	-	.	gene_id "MSTRG.99297"; transcript_id "ENST00000334816"; exon_number "4"; gene_name "C2orf76"; ref_gene_id "ENSG00000186132";
chr2	StringTie	exon	119339827	119339971	1000	-	.	gene_id "MSTRG.99297"; transcript_id "ENST00000334816"; exon_number "5"; gene_name "C2orf76"; ref_gene_id "ENSG00000186132";
chr2	StringTie	exon	119366790	119366828	1000	-	.	gene_id "MSTRG.99297"; transcript_id "ENST00000334816"; exon_number "6"; gene_name "C2orf76"; ref_gene_id "ENSG00000186132";
chr2	StringTie	transcript	119302225	119366742	1000	-	.	gene_id "MSTRG.99297"; transcript_id "ENST00000409466"; gene_name "C2orf76"; ref_gene_id "ENSG00000186132";
chr2	StringTie	exon	119302225	119302548	1000	-	.	gene_id "MSTRG.99297"; transcript_id "ENST00000409466"; exon_number "1"; gene_name "C2orf76"; ref_gene_id "ENSG00000186132";
chr2	StringTie	exon	119311622	119311703	1000	-	.	gene_id "MSTRG.99297"; transcript_id "ENST00000409466"; exon_number "2"; gene_name "C2orf76"; ref_gene_id "ENSG00000186132";
chr2	StringTie	exon	119317466	119317503	1000	-	.	gene_id "MSTRG.99297"; transcript_id "ENST00000409466"; exon_number "3"; gene_name "C2orf76"; ref_gene_id "ENSG00000186132";
chr2	StringTie	exon	119321154	119321204	1000	-	.	gene_id "MSTRG.99297"; transcript_id "ENST00000409466"; exon_number "4"; gene_name "C2orf76"; ref_gene_id "ENSG00000186132";
chr2	StringTie	exon	119339827	119339971	1000	-	.	gene_id "MSTRG.99297"; transcript_id "ENST00000409466"; exon_number "5"; gene_name "C2orf76"; ref_gene_id "ENSG00000186132";
chr2	StringTie	exon	119340159	119340361	1000	-	.	gene_id "MSTRG.99297"; transcript_id "ENST00000409466"; exon_number "6"; gene_name "C2orf76"; ref_gene_id "ENSG00000186132";
chr2	StringTie	exon	119366436	119366742	1000	-	.	gene_id "MSTRG.99297"; transcript_id "ENST00000409466"; exon_number "7"; gene_name "C2orf76"; ref_gene_id "ENSG00000186132";
chr2	StringTie	transcript	119302444	119366682	1000	-	.	gene_id "MSTRG.99297"; transcript_id "ENST00000409523"; gene_name "C2orf76"; ref_gene_id "ENSG00000186132";
chr2	StringTie	exon	119302444	119302548	1000	-	.	gene_id "MSTRG.99297"; transcript_id "ENST00000409523"; exon_number "1"; gene_name "C2orf76"; ref_gene_id "ENSG00000186132";
chr2	StringTie	exon	119311622	119311703	1000	-	.	gene_id "MSTRG.99297"; transcript_id "ENST00000409523"; exon_number "2"; gene_name "C2orf76"; ref_gene_id "ENSG00000186132";
chr2	StringTie	exon	119317466	119317503	1000	-	.	gene_id "MSTRG.99297"; transcript_id "ENST00000409523"; exon_number "3"; gene_name "C2orf76"; ref_gene_id "ENSG00000186132";
chr2	StringTie	exon	119321154	119321204	1000	-	.	gene_id "MSTRG.99297"; transcript_id "ENST00000409523"; exon_number "4"; gene_name "C2orf76"; ref_gene_id "ENSG00000186132";
chr2	StringTie	exon	119339827	119339971	1000	-	.	gene_id "MSTRG.99297"; transcript_id "ENST00000409523"; exon_number "5"; gene_name "C2orf76"; ref_gene_id "ENSG00000186132";
chr2	StringTie	exon	119366357	119366682	1000	-	.	gene_id "MSTRG.99297"; transcript_id "ENST00000409523"; exon_number "6"; gene_name "C2orf76"; ref_gene_id "ENSG00000186132";
chr2	StringTie	transcript	119302444	119366682	1000	-	.	gene_id "MSTRG.99297"; transcript_id "ENST00000409877"; gene_name "C2orf76"; ref_gene_id "ENSG00000186132";
chr2	StringTie	exon	119302444	119302548	1000	-	.	gene_id "MSTRG.99297"; transcript_id "ENST00000409877"; exon_number "1"; gene_name "C2orf76"; ref_gene_id "ENSG00000186132";
chr2	StringTie	exon	119311622	119311703	1000	-	.	gene_id "MSTRG.99297"; transcript_id "ENST00000409877"; exon_number "2"; gene_name "C2orf76"; ref_gene_id "ENSG00000186132";
chr2	StringTie	exon	119317466	119317503	1000	-	.	gene_id "MSTRG.99297"; transcript_id "ENST00000409877"; exon_number "3"; gene_name "C2orf76"; ref_gene_id "ENSG00000186132";
chr2	StringTie	exon	119321154	119321204	1000	-	.	gene_id "MSTRG.99297"; transcript_id "ENST00000409877"; exon_number "4"; gene_name "C2orf76"; ref_gene_id "ENSG00000186132";
chr2	StringTie	exon	119339827	119339971	1000	-	.	gene_id "MSTRG.99297"; transcript_id "ENST00000409877"; exon_number "5"; gene_name "C2orf76"; ref_gene_id "ENSG00000186132";
chr2	StringTie	exon	119340159	119340361	1000	-	.	gene_id "MSTRG.99297"; transcript_id "ENST00000409877"; exon_number "6"; gene_name "C2orf76"; ref_gene_id "ENSG00000186132";
chr2	StringTie	exon	119366357	119366682	1000	-	.	gene_id "MSTRG.99297"; transcript_id "ENST00000409877"; exon_number "7"; gene_name "C2orf76"; ref_gene_id "ENSG00000186132";
chr2	StringTie	transcript	119321169	119366763	1000	-	.	gene_id "MSTRG.99297"; transcript_id "ENST00000414534"; gene_name "C2orf76"; ref_gene_id "ENSG00000186132";
chr2	StringTie	exon	119321169	119321204	1000	-	.	gene_id "MSTRG.99297"; transcript_id "ENST00000414534"; exon_number "1"; gene_name "C2orf76"; ref_gene_id "ENSG00000186132";
chr2	StringTie	exon	119339827	119339971	1000	-	.	gene_id "MSTRG.99297"; transcript_id "ENST00000414534"; exon_number "2"; gene_name "C2orf76"; ref_gene_id "ENSG00000186132";
chr2	StringTie	exon	119366436	119366763	1000	-	.	gene_id "MSTRG.99297"; transcript_id "ENST00000414534"; exon_number "3"; gene_name "C2orf76"; ref_gene_id "ENSG00000186132";
chr2	StringTie	transcript	119338827	119366825	1000	-	.	gene_id "MSTRG.99297"; transcript_id "ENST00000498049"; gene_name "C2orf76"; ref_gene_id "ENSG00000186132";
chr2	StringTie	exon	119338827	119339085	1000	-	.	gene_id "MSTRG.99297"; transcript_id "ENST00000498049"; exon_number "1"; gene_name "C2orf76"; ref_gene_id "ENSG00000186132";
chr2	StringTie	exon	119339827	119339971	1000	-	.	gene_id "MSTRG.99297"; transcript_id "ENST00000498049"; exon_number "2"; gene_name "C2orf76"; ref_gene_id "ENSG00000186132";
chr2	StringTie	exon	119366790	119366825	1000	-	.	gene_id "MSTRG.99297"; transcript_id "ENST00000498049"; exon_number "3"; gene_name "C2orf76"; ref_gene_id "ENSG00000186132";
chr2	StringTie	transcript	119280834	119366932	1000	-	.	gene_id "MSTRG.99297"; transcript_id "MSTRG.99297.1";
chr2	StringTie	exon	119280834	119281501	1000	-	.	gene_id "MSTRG.99297"; transcript_id "MSTRG.99297.1"; exon_number "1";
chr2	StringTie	exon	119281751	119281867	1000	-	.	gene_id "MSTRG.99297"; transcript_id "MSTRG.99297.1"; exon_number "2";
chr2	StringTie	exon	119282371	119282527	1000	-	.	gene_id "MSTRG.99297"; transcript_id "MSTRG.99297.1"; exon_number "3";
chr2	StringTie	exon	119295541	119295646	1000	-	.	gene_id "MSTRG.99297"; transcript_id "MSTRG.99297.1"; exon_number "4";
chr2	StringTie	exon	119302440	119302548	1000	-	.	gene_id "MSTRG.99297"; transcript_id "MSTRG.99297.1"; exon_number "5";
chr2	StringTie	exon	119311622	119311703	1000	-	.	gene_id "MSTRG.99297"; transcript_id "MSTRG.99297.1"; exon_number "6";
chr2	StringTie	exon	119317466	119317503	1000	-	.	gene_id "MSTRG.99297"; transcript_id "MSTRG.99297.1"; exon_number "7";
chr2	StringTie	exon	119321154	119321204	1000	-	.	gene_id "MSTRG.99297"; transcript_id "MSTRG.99297.1"; exon_number "8";
chr2	StringTie	exon	119339827	119339971	1000	-	.	gene_id "MSTRG.99297"; transcript_id "MSTRG.99297.1"; exon_number "9";
chr2	StringTie	exon	119366790	119366932	1000	-	.	gene_id "MSTRG.99297"; transcript_id "MSTRG.99297.1"; exon_number "10";
chr2	StringTie	transcript	119281118	119282456	1000	-	.	gene_id "MSTRG.99297"; transcript_id "MSTRG.99297.10";
chr2	StringTie	exon	119281118	119281501	1000	-	.	gene_id "MSTRG.99297"; transcript_id "MSTRG.99297.10"; exon_number "1";
chr2	StringTie	exon	119281751	119282142	1000	-	.	gene_id "MSTRG.99297"; transcript_id "MSTRG.99297.10"; exon_number "2";
chr2	StringTie	exon	119282371	119282456	1000	-	.	gene_id "MSTRG.99297"; transcript_id "MSTRG.99297.10"; exon_number "3";
chr2	StringTie	transcript	119281118	119284116	1000	-	.	gene_id "MSTRG.99297"; transcript_id "MSTRG.99297.11";
chr2	StringTie	exon	119281118	119281501	1000	-	.	gene_id "MSTRG.99297"; transcript_id "MSTRG.99297.11"; exon_number "1";
chr2	StringTie	exon	119281751	119281867	1000	-	.	gene_id "MSTRG.99297"; transcript_id "MSTRG.99297.11"; exon_number "2";
chr2	StringTie	exon	119282371	119282527	1000	-	.	gene_id "MSTRG.99297"; transcript_id "MSTRG.99297.11"; exon_number "3";
chr2	StringTie	exon	119284077	119284116	1000	-	.	gene_id "MSTRG.99297"; transcript_id "MSTRG.99297.11"; exon_number "4";
chr2	StringTie	transcript	119281147	119349598	1000	-	.	gene_id "MSTRG.99297"; transcript_id "MSTRG.99297.12";
chr2	StringTie	exon	119281147	119281501	1000	-	.	gene_id "MSTRG.99297"; transcript_id "MSTRG.99297.12"; exon_number "1";
chr2	StringTie	exon	119281751	119281867	1000	-	.	gene_id "MSTRG.99297"; transcript_id "MSTRG.99297.12"; exon_number "2";
chr2	StringTie	exon	119282371	119282527	1000	-	.	gene_id "MSTRG.99297"; transcript_id "MSTRG.99297.12"; exon_number "3";
chr2	StringTie	exon	119295541	119295646	1000	-	.	gene_id "MSTRG.99297"; transcript_id "MSTRG.99297.12"; exon_number "4";
chr2	StringTie	exon	119302476	119302548	1000	-	.	gene_id "MSTRG.99297"; transcript_id "MSTRG.99297.12"; exon_number "5";
chr2	StringTie	exon	119311622	119311703	1000	-	.	gene_id "MSTRG.99297"; transcript_id "MSTRG.99297.12"; exon_number "6";
chr2	StringTie	exon	119317466	119317503	1000	-	.	gene_id "MSTRG.99297"; transcript_id "MSTRG.99297.12"; exon_number "7";
chr2	StringTie	exon	119321154	119321204	1000	-	.	gene_id "MSTRG.99297"; transcript_id "MSTRG.99297.12"; exon_number "8";
chr2	StringTie	exon	119339827	119339971	1000	-	.	gene_id "MSTRG.99297"; transcript_id "MSTRG.99297.12"; exon_number "9";
chr2	StringTie	exon	119349362	119349598	1000	-	.	gene_id "MSTRG.99297"; transcript_id "MSTRG.99297.12"; exon_number "10";
chr2	StringTie	transcript	119295628	119366682	1000	-	.	gene_id "MSTRG.99297"; transcript_id "MSTRG.99297.13";
chr2	StringTie	exon	119295628	119295646	1000	-	.	gene_id "MSTRG.99297"; transcript_id "MSTRG.99297.13"; exon_number "1";
chr2	StringTie	exon	119302440	119302548	1000	-	.	gene_id "MSTRG.99297"; transcript_id "MSTRG.99297.13"; exon_number "2";
chr2	StringTie	exon	119311622	119311703	1000	-	.	gene_id "MSTRG.99297"; transcript_id "MSTRG.99297.13"; exon_number "3";
chr2	StringTie	exon	119317466	119317503	1000	-	.	gene_id "MSTRG.99297"; transcript_id "MSTRG.99297.13"; exon_number "4";
chr2	StringTie	exon	119321154	119321204	1000	-	.	gene_id "MSTRG.99297"; transcript_id "MSTRG.99297.13"; exon_number "5";
chr2	StringTie	exon	119339827	119339971	1000	-	.	gene_id "MSTRG.99297"; transcript_id "MSTRG.99297.13"; exon_number "6";
chr2	StringTie	exon	119340159	119340361	1000	-	.	gene_id "MSTRG.99297"; transcript_id "MSTRG.99297.13"; exon_number "7";
chr2	StringTie	exon	119366357	119366682	1000	-	.	gene_id "MSTRG.99297"; transcript_id "MSTRG.99297.13"; exon_number "8";
chr2	StringTie	transcript	119299462	119366921	1000	-	.	gene_id "MSTRG.99297"; transcript_id "MSTRG.99297.14";
chr2	StringTie	exon	119299462	119302548	1000	-	.	gene_id "MSTRG.99297"; transcript_id "MSTRG.99297.14"; exon_number "1";
chr2	StringTie	exon	119311622	119311703	1000	-	.	gene_id "MSTRG.99297"; transcript_id "MSTRG.99297.14"; exon_number "2";
chr2	StringTie	exon	119317466	119317503	1000	-	.	gene_id "MSTRG.99297"; transcript_id "MSTRG.99297.14"; exon_number "3";
chr2	StringTie	exon	119321154	119321204	1000	-	.	gene_id "MSTRG.99297"; transcript_id "MSTRG.99297.14"; exon_number "4";
chr2	StringTie	exon	119339827	119339971	1000	-	.	gene_id "MSTRG.99297"; transcript_id "MSTRG.99297.14"; exon_number "5";
chr2	StringTie	exon	119366436	119366921	1000	-	.	gene_id "MSTRG.99297"; transcript_id "MSTRG.99297.14"; exon_number "6";
chr2	StringTie	transcript	119299787	119366879	1000	-	.	gene_id "MSTRG.99297"; transcript_id "MSTRG.99297.15";
chr2	StringTie	exon	119299787	119302548	1000	-	.	gene_id "MSTRG.99297"; transcript_id "MSTRG.99297.15"; exon_number "1";
chr2	StringTie	exon	119311622	119311703	1000	-	.	gene_id "MSTRG.99297"; transcript_id "MSTRG.99297.15"; exon_number "2";
chr2	StringTie	exon	119317466	119317503	1000	-	.	gene_id "MSTRG.99297"; transcript_id "MSTRG.99297.15"; exon_number "3";
chr2	StringTie	exon	119339827	119339971	1000	-	.	gene_id "MSTRG.99297"; transcript_id "MSTRG.99297.15"; exon_number "4";
chr2	StringTie	exon	119340159	119340361	1000	-	.	gene_id "MSTRG.99297"; transcript_id "MSTRG.99297.15"; exon_number "5";
chr2	StringTie	exon	119366436	119366879	1000	-	.	gene_id "MSTRG.99297"; transcript_id "MSTRG.99297.15"; exon_number "6";
chr2	StringTie	transcript	119300691	119366966	1000	-	.	gene_id "MSTRG.99297"; transcript_id "MSTRG.99297.16";
chr2	StringTie	exon	119300691	119302548	1000	-	.	gene_id "MSTRG.99297"; transcript_id "MSTRG.99297.16"; exon_number "1";
chr2	StringTie	exon	119311622	119311703	1000	-	.	gene_id "MSTRG.99297"; transcript_id "MSTRG.99297.16"; exon_number "2";
chr2	StringTie	exon	119317466	119317503	1000	-	.	gene_id "MSTRG.99297"; transcript_id "MSTRG.99297.16"; exon_number "3";
chr2	StringTie	exon	119339827	119339971	1000	-	.	gene_id "MSTRG.99297"; transcript_id "MSTRG.99297.16"; exon_number "4";
chr2	StringTie	exon	119366790	119366966	1000	-	.	gene_id "MSTRG.99297"; transcript_id "MSTRG.99297.16"; exon_number "5";
chr2	StringTie	transcript	119300937	119349542	1000	-	.	gene_id "MSTRG.99297"; transcript_id "MSTRG.99297.17";
chr2	StringTie	exon	119300937	119302548	1000	-	.	gene_id "MSTRG.99297"; transcript_id "MSTRG.99297.17"; exon_number "1";
chr2	StringTie	exon	119311622	119311703	1000	-	.	gene_id "MSTRG.99297"; transcript_id "MSTRG.99297.17"; exon_number "2";
chr2	StringTie	exon	119317466	119317503	1000	-	.	gene_id "MSTRG.99297"; transcript_id "MSTRG.99297.17"; exon_number "3";
chr2	StringTie	exon	119321154	119321204	1000	-	.	gene_id "MSTRG.99297"; transcript_id "MSTRG.99297.17"; exon_number "4";
chr2	StringTie	exon	119339827	119339971	1000	-	.	gene_id "MSTRG.99297"; transcript_id "MSTRG.99297.17"; exon_number "5";
chr2	StringTie	exon	119340159	119340361	1000	-	.	gene_id "MSTRG.99297"; transcript_id "MSTRG.99297.17"; exon_number "6";
chr2	StringTie	exon	119349362	119349542	1000	-	.	gene_id "MSTRG.99297"; transcript_id "MSTRG.99297.17"; exon_number "7";
chr2	StringTie	transcript	119301135	119366921	1000	-	.	gene_id "MSTRG.99297"; transcript_id "MSTRG.99297.18";
chr2	StringTie	exon	119301135	119302548	1000	-	.	gene_id "MSTRG.99297"; transcript_id "MSTRG.99297.18"; exon_number "1";
chr2	StringTie	exon	119311622	119311703	1000	-	.	gene_id "MSTRG.99297"; transcript_id "MSTRG.99297.18"; exon_number "2";
chr2	StringTie	exon	119317466	119317503	1000	-	.	gene_id "MSTRG.99297"; transcript_id "MSTRG.99297.18"; exon_number "3";
chr2	StringTie	exon	119339827	119339971	1000	-	.	gene_id "MSTRG.99297"; transcript_id "MSTRG.99297.18"; exon_number "4";
chr2	StringTie	exon	119340159	119340361	1000	-	.	gene_id "MSTRG.99297"; transcript_id "MSTRG.99297.18"; exon_number "5";
chr2	StringTie	exon	119366790	119366921	1000	-	.	gene_id "MSTRG.99297"; transcript_id "MSTRG.99297.18"; exon_number "6";
chr2	StringTie	transcript	119301145	119367003	1000	-	.	gene_id "MSTRG.99297"; transcript_id "MSTRG.99297.19";
chr2	StringTie	exon	119301145	119302548	1000	-	.	gene_id "MSTRG.99297"; transcript_id "MSTRG.99297.19"; exon_number "1";
chr2	StringTie	exon	119311622	119311703	1000	-	.	gene_id "MSTRG.99297"; transcript_id "MSTRG.99297.19"; exon_number "2";
chr2	StringTie	exon	119317466	119317503	1000	-	.	gene_id "MSTRG.99297"; transcript_id "MSTRG.99297.19"; exon_number "3";
chr2	StringTie	exon	119321154	119321204	1000	-	.	gene_id "MSTRG.99297"; transcript_id "MSTRG.99297.19"; exon_number "4";
chr2	StringTie	exon	119339827	119339971	1000	-	.	gene_id "MSTRG.99297"; transcript_id "MSTRG.99297.19"; exon_number "5";
chr2	StringTie	exon	119340159	119340361	1000	-	.	gene_id "MSTRG.99297"; transcript_id "MSTRG.99297.19"; exon_number "6";
chr2	StringTie	exon	119366790	119367003	1000	-	.	gene_id "MSTRG.99297"; transcript_id "MSTRG.99297.19"; exon_number "7";
chr2	StringTie	transcript	119280863	119288298	1000	-	.	gene_id "MSTRG.99297"; transcript_id "MSTRG.99297.2";
chr2	StringTie	exon	119280863	119281501	1000	-	.	gene_id "MSTRG.99297"; transcript_id "MSTRG.99297.2"; exon_number "1";
chr2	StringTie	exon	119282371	119288298	1000	-	.	gene_id "MSTRG.99297"; transcript_id "MSTRG.99297.2"; exon_number "2";
chr2	StringTie	transcript	119301266	119356401	1000	-	.	gene_id "MSTRG.99297"; transcript_id "MSTRG.99297.20";
chr2	StringTie	exon	119301266	119302548	1000	-	.	gene_id "MSTRG.99297"; transcript_id "MSTRG.99297.20"; exon_number "1";
chr2	StringTie	exon	119311622	119311703	1000	-	.	gene_id "MSTRG.99297"; transcript_id "MSTRG.99297.20"; exon_number "2";
chr2	StringTie	exon	119317466	119317503	1000	-	.	gene_id "MSTRG.99297"; transcript_id "MSTRG.99297.20"; exon_number "3";
chr2	StringTie	exon	119321154	119321204	1000	-	.	gene_id "MSTRG.99297"; transcript_id "MSTRG.99297.20"; exon_number "4";
chr2	StringTie	exon	119339827	119339971	1000	-	.	gene_id "MSTRG.99297"; transcript_id "MSTRG.99297.20"; exon_number "5";
chr2	StringTie	exon	119355891	119356401	1000	-	.	gene_id "MSTRG.99297"; transcript_id "MSTRG.99297.20"; exon_number "6";
chr2	StringTie	transcript	119301370	119366915	1000	-	.	gene_id "MSTRG.99297"; transcript_id "MSTRG.99297.21";
chr2	StringTie	exon	119301370	119302548	1000	-	.	gene_id "MSTRG.99297"; transcript_id "MSTRG.99297.21"; exon_number "1";
chr2	StringTie	exon	119311622	119311703	1000	-	.	gene_id "MSTRG.99297"; transcript_id "MSTRG.99297.21"; exon_number "2";
chr2	StringTie	exon	119317466	119317503	1000	-	.	gene_id "MSTRG.99297"; transcript_id "MSTRG.99297.21"; exon_number "3";
chr2	StringTie	exon	119339827	119339971	1000	-	.	gene_id "MSTRG.99297"; transcript_id "MSTRG.99297.21"; exon_number "4";
chr2	StringTie	exon	119340159	119340361	1000	-	.	gene_id "MSTRG.99297"; transcript_id "MSTRG.99297.21"; exon_number "5";
chr2	StringTie	exon	119366357	119366915	1000	-	.	gene_id "MSTRG.99297"; transcript_id "MSTRG.99297.21"; exon_number "6";
chr2	StringTie	transcript	119301624	119366916	1000	-	.	gene_id "MSTRG.99297"; transcript_id "MSTRG.99297.22";
chr2	StringTie	exon	119301624	119301839	1000	-	.	gene_id "MSTRG.99297"; transcript_id "MSTRG.99297.22"; exon_number "1";
chr2	StringTie	exon	119302440	119302548	1000	-	.	gene_id "MSTRG.99297"; transcript_id "MSTRG.99297.22"; exon_number "2";
chr2	StringTie	exon	119311622	119311703	1000	-	.	gene_id "MSTRG.99297"; transcript_id "MSTRG.99297.22"; exon_number "3";
chr2	StringTie	exon	119317466	119317503	1000	-	.	gene_id "MSTRG.99297"; transcript_id "MSTRG.99297.22"; exon_number "4";
chr2	StringTie	exon	119321154	119321204	1000	-	.	gene_id "MSTRG.99297"; transcript_id "MSTRG.99297.22"; exon_number "5";
chr2	StringTie	exon	119339827	119339971	1000	-	.	gene_id "MSTRG.99297"; transcript_id "MSTRG.99297.22"; exon_number "6";
chr2	StringTie	exon	119366436	119366916	1000	-	.	gene_id "MSTRG.99297"; transcript_id "MSTRG.99297.22"; exon_number "7";
chr2	StringTie	transcript	119301717	119366853	1000	-	.	gene_id "MSTRG.99297"; transcript_id "MSTRG.99297.23";
chr2	StringTie	exon	119301717	119301839	1000	-	.	gene_id "MSTRG.99297"; transcript_id "MSTRG.99297.23"; exon_number "1";
chr2	StringTie	exon	119302476	119302548	1000	-	.	gene_id "MSTRG.99297"; transcript_id "MSTRG.99297.23"; exon_number "2";
chr2	StringTie	exon	119311622	119311703	1000	-	.	gene_id "MSTRG.99297"; transcript_id "MSTRG.99297.23"; exon_number "3";
chr2	StringTie	exon	119317466	119317503	1000	-	.	gene_id "MSTRG.99297"; transcript_id "MSTRG.99297.23"; exon_number "4";
chr2	StringTie	exon	119339827	119339971	1000	-	.	gene_id "MSTRG.99297"; transcript_id "MSTRG.99297.23"; exon_number "5";
chr2	StringTie	exon	119366790	119366853	1000	-	.	gene_id "MSTRG.99297"; transcript_id "MSTRG.99297.23"; exon_number "6";
chr2	StringTie	transcript	119301907	119366763	1000	-	.	gene_id "MSTRG.99297"; transcript_id "MSTRG.99297.24";
chr2	StringTie	exon	119301907	119302548	1000	-	.	gene_id "MSTRG.99297"; transcript_id "MSTRG.99297.24"; exon_number "1";
chr2	StringTie	exon	119311386	119311484	1000	-	.	gene_id "MSTRG.99297"; transcript_id "MSTRG.99297.24"; exon_number "2";
chr2	StringTie	exon	119311622	119311703	1000	-	.	gene_id "MSTRG.99297"; transcript_id "MSTRG.99297.24"; exon_number "3";
chr2	StringTie	exon	119317466	119317503	1000	-	.	gene_id "MSTRG.99297"; transcript_id "MSTRG.99297.24"; exon_number "4";
chr2	StringTie	exon	119321154	119321204	1000	-	.	gene_id "MSTRG.99297"; transcript_id "MSTRG.99297.24"; exon_number "5";
chr2	StringTie	exon	119339827	119339971	1000	-	.	gene_id "MSTRG.99297"; transcript_id "MSTRG.99297.24"; exon_number "6";
chr2	StringTie	exon	119366436	119366763	1000	-	.	gene_id "MSTRG.99297"; transcript_id "MSTRG.99297.24"; exon_number "7";
chr2	StringTie	transcript	119302067	119366763	1000	-	.	gene_id "MSTRG.99297"; transcript_id "MSTRG.99297.25";
chr2	StringTie	exon	119302067	119302548	1000	-	.	gene_id "MSTRG.99297"; transcript_id "MSTRG.99297.25"; exon_number "1";
chr2	StringTie	exon	119311622	119311703	1000	-	.	gene_id "MSTRG.99297"; transcript_id "MSTRG.99297.25"; exon_number "2";
chr2	StringTie	exon	119317453	119317503	1000	-	.	gene_id "MSTRG.99297"; transcript_id "MSTRG.99297.25"; exon_number "3";
chr2	StringTie	exon	119321154	119321204	1000	-	.	gene_id "MSTRG.99297"; transcript_id "MSTRG.99297.25"; exon_number "4";
chr2	StringTie	exon	119339827	119339971	1000	-	.	gene_id "MSTRG.99297"; transcript_id "MSTRG.99297.25"; exon_number "5";
chr2	StringTie	exon	119366436	119366763	1000	-	.	gene_id "MSTRG.99297"; transcript_id "MSTRG.99297.25"; exon_number "6";
chr2	StringTie	transcript	119302082	119366881	1000	-	.	gene_id "MSTRG.99297"; transcript_id "MSTRG.99297.26";
chr2	StringTie	exon	119302082	119302548	1000	-	.	gene_id "MSTRG.99297"; transcript_id "MSTRG.99297.26"; exon_number "1";
chr2	StringTie	exon	119311386	119311484	1000	-	.	gene_id "MSTRG.99297"; transcript_id "MSTRG.99297.26"; exon_number "2";
chr2	StringTie	exon	119311622	119311703	1000	-	.	gene_id "MSTRG.99297"; transcript_id "MSTRG.99297.26"; exon_number "3";
chr2	StringTie	exon	119317466	119317503	1000	-	.	gene_id "MSTRG.99297"; transcript_id "MSTRG.99297.26"; exon_number "4";
chr2	StringTie	exon	119339827	119339971	1000	-	.	gene_id "MSTRG.99297"; transcript_id "MSTRG.99297.26"; exon_number "5";
chr2	StringTie	exon	119366790	119366881	1000	-	.	gene_id "MSTRG.99297"; transcript_id "MSTRG.99297.26"; exon_number "6";
chr2	StringTie	transcript	119302123	119359611	1000	-	.	gene_id "MSTRG.99297"; transcript_id "MSTRG.99297.27";
chr2	StringTie	exon	119302123	119302548	1000	-	.	gene_id "MSTRG.99297"; transcript_id "MSTRG.99297.27"; exon_number "1";
chr2	StringTie	exon	119311622	119311703	1000	-	.	gene_id "MSTRG.99297"; transcript_id "MSTRG.99297.27"; exon_number "2";
chr2	StringTie	exon	119317466	119317503	1000	-	.	gene_id "MSTRG.99297"; transcript_id "MSTRG.99297.27"; exon_number "3";
chr2	StringTie	exon	119339827	119339971	1000	-	.	gene_id "MSTRG.99297"; transcript_id "MSTRG.99297.27"; exon_number "4";
chr2	StringTie	exon	119340159	119340361	1000	-	.	gene_id "MSTRG.99297"; transcript_id "MSTRG.99297.27"; exon_number "5";
chr2	StringTie	exon	119359587	119359611	1000	-	.	gene_id "MSTRG.99297"; transcript_id "MSTRG.99297.27"; exon_number "6";
chr2	StringTie	transcript	119302126	119366896	1000	-	.	gene_id "MSTRG.99297"; transcript_id "MSTRG.99297.28";
chr2	StringTie	exon	119302126	119302548	1000	-	.	gene_id "MSTRG.99297"; transcript_id "MSTRG.99297.28"; exon_number "1";
chr2	StringTie	exon	119311622	119311703	1000	-	.	gene_id "MSTRG.99297"; transcript_id "MSTRG.99297.28"; exon_number "2";
chr2	StringTie	exon	119317466	119317503	1000	-	.	gene_id "MSTRG.99297"; transcript_id "MSTRG.99297.28"; exon_number "3";
chr2	StringTie	exon	119321154	119321204	1000	-	.	gene_id "MSTRG.99297"; transcript_id "MSTRG.99297.28"; exon_number "4";
chr2	StringTie	exon	119336268	119336382	1000	-	.	gene_id "MSTRG.99297"; transcript_id "MSTRG.99297.28"; exon_number "5";
chr2	StringTie	exon	119339827	119339971	1000	-	.	gene_id "MSTRG.99297"; transcript_id "MSTRG.99297.28"; exon_number "6";
chr2	StringTie	exon	119366790	119366896	1000	-	.	gene_id "MSTRG.99297"; transcript_id "MSTRG.99297.28"; exon_number "7";
chr2	StringTie	transcript	119302131	119342388	1000	-	.	gene_id "MSTRG.99297"; transcript_id "MSTRG.99297.29";
chr2	StringTie	exon	119302131	119302548	1000	-	.	gene_id "MSTRG.99297"; transcript_id "MSTRG.99297.29"; exon_number "1";
chr2	StringTie	exon	119311622	119311703	1000	-	.	gene_id "MSTRG.99297"; transcript_id "MSTRG.99297.29"; exon_number "2";
chr2	StringTie	exon	119317466	119317503	1000	-	.	gene_id "MSTRG.99297"; transcript_id "MSTRG.99297.29"; exon_number "3";
chr2	StringTie	exon	119339827	119339971	1000	-	.	gene_id "MSTRG.99297"; transcript_id "MSTRG.99297.29"; exon_number "4";
chr2	StringTie	exon	119340159	119340361	1000	-	.	gene_id "MSTRG.99297"; transcript_id "MSTRG.99297.29"; exon_number "5";
chr2	StringTie	exon	119342360	119342388	1000	-	.	gene_id "MSTRG.99297"; transcript_id "MSTRG.99297.29"; exon_number "6";
chr2	StringTie	transcript	119280863	119366822	1000	-	.	gene_id "MSTRG.99297"; transcript_id "MSTRG.99297.3";
chr2	StringTie	exon	119280863	119281501	1000	-	.	gene_id "MSTRG.99297"; transcript_id "MSTRG.99297.3"; exon_number "1";
chr2	StringTie	exon	119281751	119281867	1000	-	.	gene_id "MSTRG.99297"; transcript_id "MSTRG.99297.3"; exon_number "2";
chr2	StringTie	exon	119282371	119282527	1000	-	.	gene_id "MSTRG.99297"; transcript_id "MSTRG.99297.3"; exon_number "3";
chr2	StringTie	exon	119311622	119311703	1000	-	.	gene_id "MSTRG.99297"; transcript_id "MSTRG.99297.3"; exon_number "4";
chr2	StringTie	exon	119317466	119317503	1000	-	.	gene_id "MSTRG.99297"; transcript_id "MSTRG.99297.3"; exon_number "5";
chr2	StringTie	exon	119321154	119321204	1000	-	.	gene_id "MSTRG.99297"; transcript_id "MSTRG.99297.3"; exon_number "6";
chr2	StringTie	exon	119339827	119339971	1000	-	.	gene_id "MSTRG.99297"; transcript_id "MSTRG.99297.3"; exon_number "7";
chr2	StringTie	exon	119340159	119340361	1000	-	.	gene_id "MSTRG.99297"; transcript_id "MSTRG.99297.3"; exon_number "8";
chr2	StringTie	exon	119366770	119366822	1000	-	.	gene_id "MSTRG.99297"; transcript_id "MSTRG.99297.3"; exon_number "9";
chr2	StringTie	transcript	119302158	119366865	1000	-	.	gene_id "MSTRG.99297"; transcript_id "MSTRG.99297.30";
chr2	StringTie	exon	119302158	119302544	1000	-	.	gene_id "MSTRG.99297"; transcript_id "MSTRG.99297.30"; exon_number "1";
chr2	StringTie	exon	119311622	119311703	1000	-	.	gene_id "MSTRG.99297"; transcript_id "MSTRG.99297.30"; exon_number "2";
chr2	StringTie	exon	119317466	119317503	1000	-	.	gene_id "MSTRG.99297"; transcript_id "MSTRG.99297.30"; exon_number "3";
chr2	StringTie	exon	119339827	119339971	1000	-	.	gene_id "MSTRG.99297"; transcript_id "MSTRG.99297.30"; exon_number "4";
chr2	StringTie	exon	119366790	119366865	1000	-	.	gene_id "MSTRG.99297"; transcript_id "MSTRG.99297.30"; exon_number "5";
chr2	StringTie	transcript	119302168	119340361	1000	-	.	gene_id "MSTRG.99297"; transcript_id "MSTRG.99297.31";
chr2	StringTie	exon	119302168	119302548	1000	-	.	gene_id "MSTRG.99297"; transcript_id "MSTRG.99297.31"; exon_number "1";
chr2	StringTie	exon	119311622	119311703	1000	-	.	gene_id "MSTRG.99297"; transcript_id "MSTRG.99297.31"; exon_number "2";
chr2	StringTie	exon	119317453	119317503	1000	-	.	gene_id "MSTRG.99297"; transcript_id "MSTRG.99297.31"; exon_number "3";
chr2	StringTie	exon	119321154	119321204	1000	-	.	gene_id "MSTRG.99297"; transcript_id "MSTRG.99297.31"; exon_number "4";
chr2	StringTie	exon	119339827	119339971	1000	-	.	gene_id "MSTRG.99297"; transcript_id "MSTRG.99297.31"; exon_number "5";
chr2	StringTie	exon	119340159	119340361	1000	-	.	gene_id "MSTRG.99297"; transcript_id "MSTRG.99297.31"; exon_number "6";
chr2	StringTie	transcript	119302177	119366916	1000	-	.	gene_id "MSTRG.99297"; transcript_id "MSTRG.99297.32";
chr2	StringTie	exon	119302177	119302548	1000	-	.	gene_id "MSTRG.99297"; transcript_id "MSTRG.99297.32"; exon_number "1";
chr2	StringTie	exon	119311622	119311703	1000	-	.	gene_id "MSTRG.99297"; transcript_id "MSTRG.99297.32"; exon_number "2";
chr2	StringTie	exon	119317466	119317503	1000	-	.	gene_id "MSTRG.99297"; transcript_id "MSTRG.99297.32"; exon_number "3";
chr2	StringTie	exon	119339827	119339971	1000	-	.	gene_id "MSTRG.99297"; transcript_id "MSTRG.99297.32"; exon_number "4";
chr2	StringTie	exon	119366436	119366916	1000	-	.	gene_id "MSTRG.99297"; transcript_id "MSTRG.99297.32"; exon_number "5";
chr2	StringTie	transcript	119302177	119356062	1000	-	.	gene_id "MSTRG.99297"; transcript_id "MSTRG.99297.33";
chr2	StringTie	exon	119302177	119302548	1000	-	.	gene_id "MSTRG.99297"; transcript_id "MSTRG.99297.33"; exon_number "1";
chr2	StringTie	exon	119311622	119311703	1000	-	.	gene_id "MSTRG.99297"; transcript_id "MSTRG.99297.33"; exon_number "2";
chr2	StringTie	exon	119317466	119317503	1000	-	.	gene_id "MSTRG.99297"; transcript_id "MSTRG.99297.33"; exon_number "3";
chr2	StringTie	exon	119339827	119339971	1000	-	.	gene_id "MSTRG.99297"; transcript_id "MSTRG.99297.33"; exon_number "4";
chr2	StringTie	exon	119355891	119355960	1000	-	.	gene_id "MSTRG.99297"; transcript_id "MSTRG.99297.33"; exon_number "5";
chr2	StringTie	exon	119356036	119356062	1000	-	.	gene_id "MSTRG.99297"; transcript_id "MSTRG.99297.33"; exon_number "6";
chr2	StringTie	transcript	119302211	119340379	1000	-	.	gene_id "MSTRG.99297"; transcript_id "MSTRG.99297.34";
chr2	StringTie	exon	119302211	119302548	1000	-	.	gene_id "MSTRG.99297"; transcript_id "MSTRG.99297.34"; exon_number "1";
chr2	StringTie	exon	119311622	119311703	1000	-	.	gene_id "MSTRG.99297"; transcript_id "MSTRG.99297.34"; exon_number "2";
chr2	StringTie	exon	119339827	119339971	1000	-	.	gene_id "MSTRG.99297"; transcript_id "MSTRG.99297.34"; exon_number "3";
chr2	StringTie	exon	119340159	119340379	1000	-	.	gene_id "MSTRG.99297"; transcript_id "MSTRG.99297.34"; exon_number "4";
chr2	StringTie	transcript	119302220	119340366	1000	-	.	gene_id "MSTRG.99297"; transcript_id "MSTRG.99297.35";
chr2	StringTie	exon	119302220	119302548	1000	-	.	gene_id "MSTRG.99297"; transcript_id "MSTRG.99297.35"; exon_number "1";
chr2	StringTie	exon	119311386	119311484	1000	-	.	gene_id "MSTRG.99297"; transcript_id "MSTRG.99297.35"; exon_number "2";
chr2	StringTie	exon	119311622	119311703	1000	-	.	gene_id "MSTRG.99297"; transcript_id "MSTRG.99297.35"; exon_number "3";
chr2	StringTie	exon	119317466	119317503	1000	-	.	gene_id "MSTRG.99297"; transcript_id "MSTRG.99297.35"; exon_number "4";
chr2	StringTie	exon	119339827	119339971	1000	-	.	gene_id "MSTRG.99297"; transcript_id "MSTRG.99297.35"; exon_number "5";
chr2	StringTie	exon	119340159	119340366	1000	-	.	gene_id "MSTRG.99297"; transcript_id "MSTRG.99297.35"; exon_number "6";
chr2	StringTie	transcript	119302225	119340364	1000	-	.	gene_id "MSTRG.99297"; transcript_id "MSTRG.99297.36";
chr2	StringTie	exon	119302225	119302548	1000	-	.	gene_id "MSTRG.99297"; transcript_id "MSTRG.99297.36"; exon_number "1";
chr2	StringTie	exon	119311622	119311703	1000	-	.	gene_id "MSTRG.99297"; transcript_id "MSTRG.99297.36"; exon_number "2";
chr2	StringTie	exon	119317466	119317503	1000	-	.	gene_id "MSTRG.99297"; transcript_id "MSTRG.99297.36"; exon_number "3";
chr2	StringTie	exon	119321154	119321204	1000	-	.	gene_id "MSTRG.99297"; transcript_id "MSTRG.99297.36"; exon_number "4";
chr2	StringTie	exon	119336268	119336382	1000	-	.	gene_id "MSTRG.99297"; transcript_id "MSTRG.99297.36"; exon_number "5";
chr2	StringTie	exon	119339827	119339971	1000	-	.	gene_id "MSTRG.99297"; transcript_id "MSTRG.99297.36"; exon_number "6";
chr2	StringTie	exon	119340159	119340364	1000	-	.	gene_id "MSTRG.99297"; transcript_id "MSTRG.99297.36"; exon_number "7";
chr2	StringTie	transcript	119302225	119366763	1000	-	.	gene_id "MSTRG.99297"; transcript_id "MSTRG.99297.37";
chr2	StringTie	exon	119302225	119302544	1000	-	.	gene_id "MSTRG.99297"; transcript_id "MSTRG.99297.37"; exon_number "1";
chr2	StringTie	exon	119311622	119311703	1000	-	.	gene_id "MSTRG.99297"; transcript_id "MSTRG.99297.37"; exon_number "2";
chr2	StringTie	exon	119317466	119317503	1000	-	.	gene_id "MSTRG.99297"; transcript_id "MSTRG.99297.37"; exon_number "3";
chr2	StringTie	exon	119321154	119321204	1000	-	.	gene_id "MSTRG.99297"; transcript_id "MSTRG.99297.37"; exon_number "4";
chr2	StringTie	exon	119339827	119339971	1000	-	.	gene_id "MSTRG.99297"; transcript_id "MSTRG.99297.37"; exon_number "5";
chr2	StringTie	exon	119366436	119366763	1000	-	.	gene_id "MSTRG.99297"; transcript_id "MSTRG.99297.37"; exon_number "6";
chr2	StringTie	transcript	119302225	119339975	1000	-	.	gene_id "MSTRG.99297"; transcript_id "MSTRG.99297.38";
chr2	StringTie	exon	119302225	119302548	1000	-	.	gene_id "MSTRG.99297"; transcript_id "MSTRG.99297.38"; exon_number "1";
chr2	StringTie	exon	119311622	119311703	1000	-	.	gene_id "MSTRG.99297"; transcript_id "MSTRG.99297.38"; exon_number "2";
chr2	StringTie	exon	119317453	119317503	1000	-	.	gene_id "MSTRG.99297"; transcript_id "MSTRG.99297.38"; exon_number "3";
chr2	StringTie	exon	119339827	119339975	1000	-	.	gene_id "MSTRG.99297"; transcript_id "MSTRG.99297.38"; exon_number "4";
chr2	StringTie	transcript	119302225	119366834	1000	-	.	gene_id "MSTRG.99297"; transcript_id "MSTRG.99297.39";
chr2	StringTie	exon	119302225	119302548	1000	-	.	gene_id "MSTRG.99297"; transcript_id "MSTRG.99297.39"; exon_number "1";
chr2	StringTie	exon	119311622	119311703	1000	-	.	gene_id "MSTRG.99297"; transcript_id "MSTRG.99297.39"; exon_number "2";
chr2	StringTie	exon	119339827	119339971	1000	-	.	gene_id "MSTRG.99297"; transcript_id "MSTRG.99297.39"; exon_number "3";
chr2	StringTie	exon	119366790	119366834	1000	-	.	gene_id "MSTRG.99297"; transcript_id "MSTRG.99297.39"; exon_number "4";
chr2	StringTie	transcript	119280954	119283865	1000	-	.	gene_id "MSTRG.99297"; transcript_id "MSTRG.99297.4";
chr2	StringTie	exon	119280954	119281501	1000	-	.	gene_id "MSTRG.99297"; transcript_id "MSTRG.99297.4"; exon_number "1";
chr2	StringTie	exon	119281751	119281878	1000	-	.	gene_id "MSTRG.99297"; transcript_id "MSTRG.99297.4"; exon_number "2";
chr2	StringTie	exon	119282371	119283865	1000	-	.	gene_id "MSTRG.99297"; transcript_id "MSTRG.99297.4"; exon_number "3";
chr2	StringTie	transcript	119302225	119343721	1000	-	.	gene_id "MSTRG.99297"; transcript_id "MSTRG.99297.40";
chr2	StringTie	exon	119302225	119302548	1000	-	.	gene_id "MSTRG.99297"; transcript_id "MSTRG.99297.40"; exon_number "1";
chr2	StringTie	exon	119311622	119311703	1000	-	.	gene_id "MSTRG.99297"; transcript_id "MSTRG.99297.40"; exon_number "2";
chr2	StringTie	exon	119317466	119317503	1000	-	.	gene_id "MSTRG.99297"; transcript_id "MSTRG.99297.40"; exon_number "3";
chr2	StringTie	exon	119321154	119321204	1000	-	.	gene_id "MSTRG.99297"; transcript_id "MSTRG.99297.40"; exon_number "4";
chr2	StringTie	exon	119339827	119339971	1000	-	.	gene_id "MSTRG.99297"; transcript_id "MSTRG.99297.40"; exon_number "5";
chr2	StringTie	exon	119340159	119340361	1000	-	.	gene_id "MSTRG.99297"; transcript_id "MSTRG.99297.40"; exon_number "6";
chr2	StringTie	exon	119343673	119343721	1000	-	.	gene_id "MSTRG.99297"; transcript_id "MSTRG.99297.40"; exon_number "7";
chr2	StringTie	transcript	119302225	119357505	1000	-	.	gene_id "MSTRG.99297"; transcript_id "MSTRG.99297.41";
chr2	StringTie	exon	119302225	119302548	1000	-	.	gene_id "MSTRG.99297"; transcript_id "MSTRG.99297.41"; exon_number "1";
chr2	StringTie	exon	119311622	119311703	1000	-	.	gene_id "MSTRG.99297"; transcript_id "MSTRG.99297.41"; exon_number "2";
chr2	StringTie	exon	119317466	119317503	1000	-	.	gene_id "MSTRG.99297"; transcript_id "MSTRG.99297.41"; exon_number "3";
chr2	StringTie	exon	119321154	119321204	1000	-	.	gene_id "MSTRG.99297"; transcript_id "MSTRG.99297.41"; exon_number "4";
chr2	StringTie	exon	119339827	119339971	1000	-	.	gene_id "MSTRG.99297"; transcript_id "MSTRG.99297.41"; exon_number "5";
chr2	StringTie	exon	119340159	119340361	1000	-	.	gene_id "MSTRG.99297"; transcript_id "MSTRG.99297.41"; exon_number "6";
chr2	StringTie	exon	119357487	119357505	1000	-	.	gene_id "MSTRG.99297"; transcript_id "MSTRG.99297.41"; exon_number "7";
chr2	StringTie	transcript	119302226	119341627	1000	-	.	gene_id "MSTRG.99297"; transcript_id "MSTRG.99297.43";
chr2	StringTie	exon	119302226	119302548	1000	-	.	gene_id "MSTRG.99297"; transcript_id "MSTRG.99297.43"; exon_number "1";
chr2	StringTie	exon	119311622	119311703	1000	-	.	gene_id "MSTRG.99297"; transcript_id "MSTRG.99297.43"; exon_number "2";
chr2	StringTie	exon	119317466	119317503	1000	-	.	gene_id "MSTRG.99297"; transcript_id "MSTRG.99297.43"; exon_number "3";
chr2	StringTie	exon	119321154	119321204	1000	-	.	gene_id "MSTRG.99297"; transcript_id "MSTRG.99297.43"; exon_number "4";
chr2	StringTie	exon	119339827	119339971	1000	-	.	gene_id "MSTRG.99297"; transcript_id "MSTRG.99297.43"; exon_number "5";
chr2	StringTie	exon	119340159	119340361	1000	-	.	gene_id "MSTRG.99297"; transcript_id "MSTRG.99297.43"; exon_number "6";
chr2	StringTie	exon	119341506	119341627	1000	-	.	gene_id "MSTRG.99297"; transcript_id "MSTRG.99297.43"; exon_number "7";
chr2	StringTie	transcript	119302241	119340478	1000	-	.	gene_id "MSTRG.99297"; transcript_id "MSTRG.99297.45";
chr2	StringTie	exon	119302241	119302548	1000	-	.	gene_id "MSTRG.99297"; transcript_id "MSTRG.99297.45"; exon_number "1";
chr2	StringTie	exon	119311622	119311703	1000	-	.	gene_id "MSTRG.99297"; transcript_id "MSTRG.99297.45"; exon_number "2";
chr2	StringTie	exon	119317466	119317503	1000	-	.	gene_id "MSTRG.99297"; transcript_id "MSTRG.99297.45"; exon_number "3";
chr2	StringTie	exon	119321154	119321204	1000	-	.	gene_id "MSTRG.99297"; transcript_id "MSTRG.99297.45"; exon_number "4";
chr2	StringTie	exon	119339827	119339996	1000	-	.	gene_id "MSTRG.99297"; transcript_id "MSTRG.99297.45"; exon_number "5";
chr2	StringTie	exon	119340159	119340478	1000	-	.	gene_id "MSTRG.99297"; transcript_id "MSTRG.99297.45"; exon_number "6";
chr2	StringTie	transcript	119302248	119366904	1000	-	.	gene_id "MSTRG.99297"; transcript_id "MSTRG.99297.46";
chr2	StringTie	exon	119302248	119302548	1000	-	.	gene_id "MSTRG.99297"; transcript_id "MSTRG.99297.46"; exon_number "1";
chr2	StringTie	exon	119311622	119311703	1000	-	.	gene_id "MSTRG.99297"; transcript_id "MSTRG.99297.46"; exon_number "2";
chr2	StringTie	exon	119317466	119317503	1000	-	.	gene_id "MSTRG.99297"; transcript_id "MSTRG.99297.46"; exon_number "3";
chr2	StringTie	exon	119336268	119336382	1000	-	.	gene_id "MSTRG.99297"; transcript_id "MSTRG.99297.46"; exon_number "4";
chr2	StringTie	exon	119339827	119339971	1000	-	.	gene_id "MSTRG.99297"; transcript_id "MSTRG.99297.46"; exon_number "5";
chr2	StringTie	exon	119366790	119366904	1000	-	.	gene_id "MSTRG.99297"; transcript_id "MSTRG.99297.46"; exon_number "6";
chr2	StringTie	transcript	119281025	119287215	1000	-	.	gene_id "MSTRG.99297"; transcript_id "MSTRG.99297.5";
chr2	StringTie	exon	119281025	119281501	1000	-	.	gene_id "MSTRG.99297"; transcript_id "MSTRG.99297.5"; exon_number "1";
chr2	StringTie	exon	119281751	119281867	1000	-	.	gene_id "MSTRG.99297"; transcript_id "MSTRG.99297.5"; exon_number "2";
chr2	StringTie	exon	119282371	119282527	1000	-	.	gene_id "MSTRG.99297"; transcript_id "MSTRG.99297.5"; exon_number "3";
chr2	StringTie	exon	119287124	119287215	1000	-	.	gene_id "MSTRG.99297"; transcript_id "MSTRG.99297.5"; exon_number "4";
chr2	StringTie	transcript	119359728	119366747	1000	-	.	gene_id "MSTRG.99297"; transcript_id "MSTRG.99297.51";
chr2	StringTie	exon	119359728	119359827	1000	-	.	gene_id "MSTRG.99297"; transcript_id "MSTRG.99297.51"; exon_number "1";
chr2	StringTie	exon	119366357	119366747	1000	-	.	gene_id "MSTRG.99297"; transcript_id "MSTRG.99297.51"; exon_number "2";
chr2	StringTie	transcript	119281118	119366845	1000	-	.	gene_id "MSTRG.99297"; transcript_id "MSTRG.99297.6";
chr2	StringTie	exon	119281118	119281501	1000	-	.	gene_id "MSTRG.99297"; transcript_id "MSTRG.99297.6"; exon_number "1";
chr2	StringTie	exon	119281751	119281867	1000	-	.	gene_id "MSTRG.99297"; transcript_id "MSTRG.99297.6"; exon_number "2";
chr2	StringTie	exon	119295541	119295646	1000	-	.	gene_id "MSTRG.99297"; transcript_id "MSTRG.99297.6"; exon_number "3";
chr2	StringTie	exon	119302476	119302548	1000	-	.	gene_id "MSTRG.99297"; transcript_id "MSTRG.99297.6"; exon_number "4";
chr2	StringTie	exon	119311622	119311703	1000	-	.	gene_id "MSTRG.99297"; transcript_id "MSTRG.99297.6"; exon_number "5";
chr2	StringTie	exon	119317466	119317503	1000	-	.	gene_id "MSTRG.99297"; transcript_id "MSTRG.99297.6"; exon_number "6";
chr2	StringTie	exon	119321154	119321204	1000	-	.	gene_id "MSTRG.99297"; transcript_id "MSTRG.99297.6"; exon_number "7";
chr2	StringTie	exon	119339827	119339971	1000	-	.	gene_id "MSTRG.99297"; transcript_id "MSTRG.99297.6"; exon_number "8";
chr2	StringTie	exon	119340159	119340361	1000	-	.	gene_id "MSTRG.99297"; transcript_id "MSTRG.99297.6"; exon_number "9";
chr2	StringTie	exon	119366357	119366617	1000	-	.	gene_id "MSTRG.99297"; transcript_id "MSTRG.99297.6"; exon_number "10";
chr2	StringTie	exon	119366790	119366845	1000	-	.	gene_id "MSTRG.99297"; transcript_id "MSTRG.99297.6"; exon_number "11";
chr2	StringTie	transcript	119281118	119283299	1000	-	.	gene_id "MSTRG.99297"; transcript_id "MSTRG.99297.7";
chr2	StringTie	exon	119281118	119281501	1000	-	.	gene_id "MSTRG.99297"; transcript_id "MSTRG.99297.7"; exon_number "1";
chr2	StringTie	exon	119281751	119281867	1000	-	.	gene_id "MSTRG.99297"; transcript_id "MSTRG.99297.7"; exon_number "2";
chr2	StringTie	exon	119282209	119283299	1000	-	.	gene_id "MSTRG.99297"; transcript_id "MSTRG.99297.7"; exon_number "3";
chr2	StringTie	transcript	119281118	119288148	1000	-	.	gene_id "MSTRG.99297"; transcript_id "MSTRG.99297.8";
chr2	StringTie	exon	119281118	119281501	1000	-	.	gene_id "MSTRG.99297"; transcript_id "MSTRG.99297.8"; exon_number "1";
chr2	StringTie	exon	119281751	119281867	1000	-	.	gene_id "MSTRG.99297"; transcript_id "MSTRG.99297.8"; exon_number "2";
chr2	StringTie	exon	119281953	119288148	1000	-	.	gene_id "MSTRG.99297"; transcript_id "MSTRG.99297.8"; exon_number "3";
chr2	StringTie	transcript	119281118	119287618	1000	-	.	gene_id "MSTRG.99297"; transcript_id "MSTRG.99297.9";
chr2	StringTie	exon	119281118	119281501	1000	-	.	gene_id "MSTRG.99297"; transcript_id "MSTRG.99297.9"; exon_number "1";
chr2	StringTie	exon	119281751	119283556	1000	-	.	gene_id "MSTRG.99297"; transcript_id "MSTRG.99297.9"; exon_number "2";
chr2	StringTie	exon	119286188	119287618	1000	-	.	gene_id "MSTRG.99297"; transcript_id "MSTRG.99297.9"; exon_number "3";
chr2	StringTie	transcript	119293284	119295645	1000	+	.	gene_id "MSTRG.99298"; transcript_id "MSTRG.99298.1";
chr2	StringTie	exon	119293284	119293647	1000	+	.	gene_id "MSTRG.99298"; transcript_id "MSTRG.99298.1"; exon_number "1";
chr2	StringTie	exon	119295427	119295645	1000	+	.	gene_id "MSTRG.99298"; transcript_id "MSTRG.99298.1"; exon_number "2";
chr2	StringTie	transcript	119294035	119296060	1000	+	.	gene_id "MSTRG.99298"; transcript_id "MSTRG.99298.2";
chr2	StringTie	exon	119294035	119294359	1000	+	.	gene_id "MSTRG.99298"; transcript_id "MSTRG.99298.2"; exon_number "1";
chr2	StringTie	exon	119295427	119296060	1000	+	.	gene_id "MSTRG.99298"; transcript_id "MSTRG.99298.2"; exon_number "2";
chr2	StringTie	transcript	119367070	119372546	1000	+	.	gene_id "MSTRG.99299"; transcript_id "ENST00000311521"; gene_name "DBI"; ref_gene_id "ENSG00000155368";
chr2	StringTie	exon	119367070	119367214	1000	+	.	gene_id "MSTRG.99299"; transcript_id "ENST00000311521"; exon_number "1"; gene_name "DBI"; ref_gene_id "ENSG00000155368";
chr2	StringTie	exon	119367559	119367644	1000	+	.	gene_id "MSTRG.99299"; transcript_id "ENST00000311521"; exon_number "2"; gene_name "DBI"; ref_gene_id "ENSG00000155368";
chr2	StringTie	exon	119368188	119368305	1000	+	.	gene_id "MSTRG.99299"; transcript_id "ENST00000311521"; exon_number "3"; gene_name "DBI"; ref_gene_id "ENSG00000155368";
chr2	StringTie	exon	119370740	119370802	1000	+	.	gene_id "MSTRG.99299"; transcript_id "ENST00000311521"; exon_number "4"; gene_name "DBI"; ref_gene_id "ENSG00000155368";
chr2	StringTie	exon	119372245	119372546	1000	+	.	gene_id "MSTRG.99299"; transcript_id "ENST00000311521"; exon_number "5"; gene_name "DBI"; ref_gene_id "ENSG00000155368";
chr2	StringTie	transcript	119366921	119372560	1000	+	.	gene_id "MSTRG.99299"; transcript_id "ENST00000355857"; gene_name "DBI"; ref_gene_id "ENSG00000155368";
chr2	StringTie	exon	119366921	119367060	1000	+	.	gene_id "MSTRG.99299"; transcript_id "ENST00000355857"; exon_number "1"; gene_name "DBI"; ref_gene_id "ENSG00000155368";
chr2	StringTie	exon	119368188	119368305	1000	+	.	gene_id "MSTRG.99299"; transcript_id "ENST00000355857"; exon_number "2"; gene_name "DBI"; ref_gene_id "ENSG00000155368";
chr2	StringTie	exon	119370740	119370802	1000	+	.	gene_id "MSTRG.99299"; transcript_id "ENST00000355857"; exon_number "3"; gene_name "DBI"; ref_gene_id "ENSG00000155368";
chr2	StringTie	exon	119372245	119372560	1000	+	.	gene_id "MSTRG.99299"; transcript_id "ENST00000355857"; exon_number "4"; gene_name "DBI"; ref_gene_id "ENSG00000155368";
chr2	StringTie	transcript	119367677	119372407	1000	+	.	gene_id "MSTRG.99299"; transcript_id "ENST00000393103"; gene_name "DBI"; ref_gene_id "ENSG00000155368";
chr2	StringTie	exon	119367677	119367931	1000	+	.	gene_id "MSTRG.99299"; transcript_id "ENST00000393103"; exon_number "1"; gene_name "DBI"; ref_gene_id "ENSG00000155368";
chr2	StringTie	exon	119368188	119368305	1000	+	.	gene_id "MSTRG.99299"; transcript_id "ENST00000393103"; exon_number "2"; gene_name "DBI"; ref_gene_id "ENSG00000155368";
chr2	StringTie	exon	119370740	119370802	1000	+	.	gene_id "MSTRG.99299"; transcript_id "ENST00000393103"; exon_number "3"; gene_name "DBI"; ref_gene_id "ENSG00000155368";
chr2	StringTie	exon	119372245	119372407	1000	+	.	gene_id "MSTRG.99299"; transcript_id "ENST00000393103"; exon_number "4"; gene_name "DBI"; ref_gene_id "ENSG00000155368";
chr2	StringTie	transcript	119366989	119372481	1000	+	.	gene_id "MSTRG.99299"; transcript_id "ENST00000409094"; gene_name "DBI"; ref_gene_id "ENSG00000155368";
chr2	StringTie	exon	119366989	119367060	1000	+	.	gene_id "MSTRG.99299"; transcript_id "ENST00000409094"; exon_number "1"; gene_name "DBI"; ref_gene_id "ENSG00000155368";
chr2	StringTie	exon	119367559	119367644	1000	+	.	gene_id "MSTRG.99299"; transcript_id "ENST00000409094"; exon_number "2"; gene_name "DBI"; ref_gene_id "ENSG00000155368";
chr2	StringTie	exon	119368188	119368305	1000	+	.	gene_id "MSTRG.99299"; transcript_id "ENST00000409094"; exon_number "3"; gene_name "DBI"; ref_gene_id "ENSG00000155368";
chr2	StringTie	exon	119370740	119370802	1000	+	.	gene_id "MSTRG.99299"; transcript_id "ENST00000409094"; exon_number "4"; gene_name "DBI"; ref_gene_id "ENSG00000155368";
chr2	StringTie	exon	119372245	119372481	1000	+	.	gene_id "MSTRG.99299"; transcript_id "ENST00000409094"; exon_number "5"; gene_name "DBI"; ref_gene_id "ENSG00000155368";
chr2	StringTie	transcript	119367081	119372454	1000	+	.	gene_id "MSTRG.99299"; transcript_id "ENST00000460901"; gene_name "DBI"; ref_gene_id "ENSG00000155368";
chr2	StringTie	exon	119367081	119367463	1000	+	.	gene_id "MSTRG.99299"; transcript_id "ENST00000460901"; exon_number "1"; gene_name "DBI"; ref_gene_id "ENSG00000155368";
chr2	StringTie	exon	119368188	119368305	1000	+	.	gene_id "MSTRG.99299"; transcript_id "ENST00000460901"; exon_number "2"; gene_name "DBI"; ref_gene_id "ENSG00000155368";
chr2	StringTie	exon	119370740	119370802	1000	+	.	gene_id "MSTRG.99299"; transcript_id "ENST00000460901"; exon_number "3"; gene_name "DBI"; ref_gene_id "ENSG00000155368";
chr2	StringTie	exon	119372245	119372454	1000	+	.	gene_id "MSTRG.99299"; transcript_id "ENST00000460901"; exon_number "4"; gene_name "DBI"; ref_gene_id "ENSG00000155368";
chr2	StringTie	transcript	119370217	119372500	1000	+	.	gene_id "MSTRG.99299"; transcript_id "ENST00000475783"; gene_name "DBI"; ref_gene_id "ENSG00000155368";
chr2	StringTie	exon	119370217	119370802	1000	+	.	gene_id "MSTRG.99299"; transcript_id "ENST00000475783"; exon_number "1"; gene_name "DBI"; ref_gene_id "ENSG00000155368";
chr2	StringTie	exon	119372245	119372500	1000	+	.	gene_id "MSTRG.99299"; transcript_id "ENST00000475783"; exon_number "2"; gene_name "DBI"; ref_gene_id "ENSG00000155368";
chr2	StringTie	transcript	119366935	119368845	1000	+	.	gene_id "MSTRG.99299"; transcript_id "ENST00000492375"; gene_name "DBI"; ref_gene_id "ENSG00000155368";
chr2	StringTie	exon	119366935	119367060	1000	+	.	gene_id "MSTRG.99299"; transcript_id "ENST00000492375"; exon_number "1"; gene_name "DBI"; ref_gene_id "ENSG00000155368";
chr2	StringTie	exon	119368188	119368845	1000	+	.	gene_id "MSTRG.99299"; transcript_id "ENST00000492375"; exon_number "2"; gene_name "DBI"; ref_gene_id "ENSG00000155368";
chr2	StringTie	transcript	119366924	119372550	1000	+	.	gene_id "MSTRG.99299"; transcript_id "ENST00000535617"; gene_name "DBI"; ref_gene_id "ENSG00000155368";
chr2	StringTie	exon	119366924	119367090	1000	+	.	gene_id "MSTRG.99299"; transcript_id "ENST00000535617"; exon_number "1"; gene_name "DBI"; ref_gene_id "ENSG00000155368";
chr2	StringTie	exon	119368188	119368305	1000	+	.	gene_id "MSTRG.99299"; transcript_id "ENST00000535617"; exon_number "2"; gene_name "DBI"; ref_gene_id "ENSG00000155368";
chr2	StringTie	exon	119370740	119370802	1000	+	.	gene_id "MSTRG.99299"; transcript_id "ENST00000535617"; exon_number "3"; gene_name "DBI"; ref_gene_id "ENSG00000155368";
chr2	StringTie	exon	119372245	119372550	1000	+	.	gene_id "MSTRG.99299"; transcript_id "ENST00000535617"; exon_number "4"; gene_name "DBI"; ref_gene_id "ENSG00000155368";
chr2	StringTie	transcript	119366924	119372550	1000	+	.	gene_id "MSTRG.99299"; transcript_id "ENST00000535757"; gene_name "DBI"; ref_gene_id "ENSG00000155368";
chr2	StringTie	exon	119366924	119367090	1000	+	.	gene_id "MSTRG.99299"; transcript_id "ENST00000535757"; exon_number "1"; gene_name "DBI"; ref_gene_id "ENSG00000155368";
chr2	StringTie	exon	119367559	119367644	1000	+	.	gene_id "MSTRG.99299"; transcript_id "ENST00000535757"; exon_number "2"; gene_name "DBI"; ref_gene_id "ENSG00000155368";
chr2	StringTie	exon	119368188	119368305	1000	+	.	gene_id "MSTRG.99299"; transcript_id "ENST00000535757"; exon_number "3"; gene_name "DBI"; ref_gene_id "ENSG00000155368";
chr2	StringTie	exon	119370740	119370802	1000	+	.	gene_id "MSTRG.99299"; transcript_id "ENST00000535757"; exon_number "4"; gene_name "DBI"; ref_gene_id "ENSG00000155368";
chr2	StringTie	exon	119372245	119372550	1000	+	.	gene_id "MSTRG.99299"; transcript_id "ENST00000535757"; exon_number "5"; gene_name "DBI"; ref_gene_id "ENSG00000155368";
chr2	StringTie	transcript	119367048	119372407	1000	+	.	gene_id "MSTRG.99299"; transcript_id "ENST00000542275"; gene_name "DBI"; ref_gene_id "ENSG00000155368";
chr2	StringTie	exon	119367048	119367463	1000	+	.	gene_id "MSTRG.99299"; transcript_id "ENST00000542275"; exon_number "1"; gene_name "DBI"; ref_gene_id "ENSG00000155368";
chr2	StringTie	exon	119368188	119368305	1000	+	.	gene_id "MSTRG.99299"; transcript_id "ENST00000542275"; exon_number "2"; gene_name "DBI"; ref_gene_id "ENSG00000155368";
chr2	StringTie	exon	119370740	119370802	1000	+	.	gene_id "MSTRG.99299"; transcript_id "ENST00000542275"; exon_number "3"; gene_name "DBI"; ref_gene_id "ENSG00000155368";
chr2	StringTie	exon	119372245	119372407	1000	+	.	gene_id "MSTRG.99299"; transcript_id "ENST00000542275"; exon_number "4"; gene_name "DBI"; ref_gene_id "ENSG00000155368";
chr2	StringTie	transcript	119366977	119372407	1000	+	.	gene_id "MSTRG.99299"; transcript_id "ENST00000627093"; gene_name "DBI"; ref_gene_id "ENSG00000155368";
chr2	StringTie	exon	119366977	119367060	1000	+	.	gene_id "MSTRG.99299"; transcript_id "ENST00000627093"; exon_number "1"; gene_name "DBI"; ref_gene_id "ENSG00000155368";
chr2	StringTie	exon	119367403	119367528	1000	+	.	gene_id "MSTRG.99299"; transcript_id "ENST00000627093"; exon_number "2"; gene_name "DBI"; ref_gene_id "ENSG00000155368";
chr2	StringTie	exon	119368188	119368305	1000	+	.	gene_id "MSTRG.99299"; transcript_id "ENST00000627093"; exon_number "3"; gene_name "DBI"; ref_gene_id "ENSG00000155368";
chr2	StringTie	exon	119370740	119370802	1000	+	.	gene_id "MSTRG.99299"; transcript_id "ENST00000627093"; exon_number "4"; gene_name "DBI"; ref_gene_id "ENSG00000155368";
chr2	StringTie	exon	119372245	119372407	1000	+	.	gene_id "MSTRG.99299"; transcript_id "ENST00000627093"; exon_number "5"; gene_name "DBI"; ref_gene_id "ENSG00000155368";
chr2	StringTie	transcript	119367253	119372407	1000	+	.	gene_id "MSTRG.99299"; transcript_id "ENST00000627305"; gene_name "DBI"; ref_gene_id "ENSG00000155368";
chr2	StringTie	exon	119367253	119367528	1000	+	.	gene_id "MSTRG.99299"; transcript_id "ENST00000627305"; exon_number "1"; gene_name "DBI"; ref_gene_id "ENSG00000155368";
chr2	StringTie	exon	119368188	119368305	1000	+	.	gene_id "MSTRG.99299"; transcript_id "ENST00000627305"; exon_number "2"; gene_name "DBI"; ref_gene_id "ENSG00000155368";
chr2	StringTie	exon	119370740	119370802	1000	+	.	gene_id "MSTRG.99299"; transcript_id "ENST00000627305"; exon_number "3"; gene_name "DBI"; ref_gene_id "ENSG00000155368";
chr2	StringTie	exon	119372245	119372407	1000	+	.	gene_id "MSTRG.99299"; transcript_id "ENST00000627305"; exon_number "4"; gene_name "DBI"; ref_gene_id "ENSG00000155368";
chr2	StringTie	transcript	119363478	119372609	1000	+	.	gene_id "MSTRG.99299"; transcript_id "MSTRG.99299.1";
chr2	StringTie	exon	119363478	119366577	1000	+	.	gene_id "MSTRG.99299"; transcript_id "MSTRG.99299.1"; exon_number "1";
chr2	StringTie	exon	119366938	119367060	1000	+	.	gene_id "MSTRG.99299"; transcript_id "MSTRG.99299.1"; exon_number "2";
chr2	StringTie	exon	119368188	119368305	1000	+	.	gene_id "MSTRG.99299"; transcript_id "MSTRG.99299.1"; exon_number "3";
chr2	StringTie	exon	119370740	119370802	1000	+	.	gene_id "MSTRG.99299"; transcript_id "MSTRG.99299.1"; exon_number "4";
chr2	StringTie	exon	119372245	119372609	1000	+	.	gene_id "MSTRG.99299"; transcript_id "MSTRG.99299.1"; exon_number "5";
chr2	StringTie	transcript	119369073	119372560	1000	+	.	gene_id "MSTRG.99299"; transcript_id "MSTRG.99299.15";
chr2	StringTie	exon	119369073	119369176	1000	+	.	gene_id "MSTRG.99299"; transcript_id "MSTRG.99299.15"; exon_number "1";
chr2	StringTie	exon	119370740	119370802	1000	+	.	gene_id "MSTRG.99299"; transcript_id "MSTRG.99299.15"; exon_number "2";
chr2	StringTie	exon	119372245	119372560	1000	+	.	gene_id "MSTRG.99299"; transcript_id "MSTRG.99299.15"; exon_number "3";
chr2	StringTie	transcript	119366923	119372556	1000	+	.	gene_id "MSTRG.99299"; transcript_id "MSTRG.99299.3";
chr2	StringTie	exon	119366923	119367060	1000	+	.	gene_id "MSTRG.99299"; transcript_id "MSTRG.99299.3"; exon_number "1";
chr2	StringTie	exon	119367564	119367644	1000	+	.	gene_id "MSTRG.99299"; transcript_id "MSTRG.99299.3"; exon_number "2";
chr2	StringTie	exon	119368188	119368305	1000	+	.	gene_id "MSTRG.99299"; transcript_id "MSTRG.99299.3"; exon_number "3";
chr2	StringTie	exon	119370740	119370802	1000	+	.	gene_id "MSTRG.99299"; transcript_id "MSTRG.99299.3"; exon_number "4";
chr2	StringTie	exon	119372245	119372556	1000	+	.	gene_id "MSTRG.99299"; transcript_id "MSTRG.99299.3"; exon_number "5";
chr2	StringTie	transcript	119366954	119372559	1000	+	.	gene_id "MSTRG.99299"; transcript_id "MSTRG.99299.7";
chr2	StringTie	exon	119366954	119367060	1000	+	.	gene_id "MSTRG.99299"; transcript_id "MSTRG.99299.7"; exon_number "1";
chr2	StringTie	exon	119368151	119368305	1000	+	.	gene_id "MSTRG.99299"; transcript_id "MSTRG.99299.7"; exon_number "2";
chr2	StringTie	exon	119370740	119370802	1000	+	.	gene_id "MSTRG.99299"; transcript_id "MSTRG.99299.7"; exon_number "3";
chr2	StringTie	exon	119372245	119372559	1000	+	.	gene_id "MSTRG.99299"; transcript_id "MSTRG.99299.7"; exon_number "4";
chr1	StringTie	transcript	13004390	13008139	1000	.	.	gene_id "MSTRG.993"; transcript_id "MSTRG.993.1";
chr1	StringTie	exon	13004390	13008139	1000	.	.	gene_id "MSTRG.993"; transcript_id "MSTRG.993.1"; exon_number "1";
chr1	StringTie	transcript	124688104	124688479	1000	-	.	gene_id "MSTRG.9930"; transcript_id "MSTRG.9930.1";
chr1	StringTie	exon	124688104	124688479	1000	-	.	gene_id "MSTRG.9930"; transcript_id "MSTRG.9930.1"; exon_number "1";
chr2	StringTie	transcript	119373464	119382505	1000	-	.	gene_id "MSTRG.99300"; transcript_id "MSTRG.99300.1";
chr2	StringTie	exon	119373464	119374932	1000	-	.	gene_id "MSTRG.99300"; transcript_id "MSTRG.99300.1"; exon_number "1";
chr2	StringTie	exon	119382484	119382505	1000	-	.	gene_id "MSTRG.99300"; transcript_id "MSTRG.99300.1"; exon_number "2";
chr2	StringTie	transcript	119388255	119388520	1000	.	.	gene_id "MSTRG.99301"; transcript_id "MSTRG.99301.1";
chr2	StringTie	exon	119388255	119388520	1000	.	.	gene_id "MSTRG.99301"; transcript_id "MSTRG.99301.1"; exon_number "1";
chr2	StringTie	transcript	119390337	119392437	1000	.	.	gene_id "MSTRG.99302"; transcript_id "MSTRG.99302.1";
chr2	StringTie	exon	119390337	119392437	1000	.	.	gene_id "MSTRG.99302"; transcript_id "MSTRG.99302.1"; exon_number "1";
chr2	StringTie	transcript	119393999	119395870	1000	.	.	gene_id "MSTRG.99303"; transcript_id "MSTRG.99303.1";
chr2	StringTie	exon	119393999	119395870	1000	.	.	gene_id "MSTRG.99303"; transcript_id "MSTRG.99303.1"; exon_number "1";
chr2	StringTie	transcript	119396604	119398256	1000	.	.	gene_id "MSTRG.99304"; transcript_id "MSTRG.99304.1";
chr2	StringTie	exon	119396604	119398256	1000	.	.	gene_id "MSTRG.99304"; transcript_id "MSTRG.99304.1"; exon_number "1";
chr2	StringTie	transcript	119399093	119399951	1000	.	.	gene_id "MSTRG.99305"; transcript_id "MSTRG.99305.1";
chr2	StringTie	exon	119399093	119399951	1000	.	.	gene_id "MSTRG.99305"; transcript_id "MSTRG.99305.1"; exon_number "1";
chr2	StringTie	transcript	119400467	119400738	1000	.	.	gene_id "MSTRG.99306"; transcript_id "MSTRG.99306.1";
chr2	StringTie	exon	119400467	119400738	1000	.	.	gene_id "MSTRG.99306"; transcript_id "MSTRG.99306.1"; exon_number "1";
chr2	StringTie	transcript	119403192	119403503	1000	.	.	gene_id "MSTRG.99307"; transcript_id "MSTRG.99307.1";
chr2	StringTie	exon	119403192	119403503	1000	.	.	gene_id "MSTRG.99307"; transcript_id "MSTRG.99307.1"; exon_number "1";
chr2	StringTie	transcript	119663634	119663901	1000	.	.	gene_id "MSTRG.99308"; transcript_id "MSTRG.99308.1";
chr2	StringTie	exon	119663634	119663901	1000	.	.	gene_id "MSTRG.99308"; transcript_id "MSTRG.99308.1"; exon_number "1";
chr2	StringTie	transcript	119665109	119665377	1000	.	.	gene_id "MSTRG.99309"; transcript_id "MSTRG.99309.1";
chr2	StringTie	exon	119665109	119665377	1000	.	.	gene_id "MSTRG.99309"; transcript_id "MSTRG.99309.1"; exon_number "1";
chr1	StringTie	transcript	124690046	124690958	1000	+	.	gene_id "MSTRG.9931"; transcript_id "MSTRG.9931.1";
chr1	StringTie	exon	124690046	124690958	1000	+	.	gene_id "MSTRG.9931"; transcript_id "MSTRG.9931.1"; exon_number "1";
chr2	StringTie	transcript	119666003	119667822	1000	.	.	gene_id "MSTRG.99310"; transcript_id "MSTRG.99310.1";
chr2	StringTie	exon	119666003	119667822	1000	.	.	gene_id "MSTRG.99310"; transcript_id "MSTRG.99310.1"; exon_number "1";
chr2	StringTie	transcript	119668436	119670430	1000	.	.	gene_id "MSTRG.99311"; transcript_id "MSTRG.99311.1";
chr2	StringTie	exon	119668436	119670430	1000	.	.	gene_id "MSTRG.99311"; transcript_id "MSTRG.99311.1"; exon_number "1";
chr2	StringTie	transcript	119671751	119672170	1000	.	.	gene_id "MSTRG.99312"; transcript_id "MSTRG.99312.1";
chr2	StringTie	exon	119671751	119672170	1000	.	.	gene_id "MSTRG.99312"; transcript_id "MSTRG.99312.1"; exon_number "1";
chr2	StringTie	transcript	119673268	119673558	1000	.	.	gene_id "MSTRG.99313"; transcript_id "MSTRG.99313.1";
chr2	StringTie	exon	119673268	119673558	1000	.	.	gene_id "MSTRG.99313"; transcript_id "MSTRG.99313.1"; exon_number "1";
chr2	StringTie	transcript	119675128	119675341	1000	.	.	gene_id "MSTRG.99314"; transcript_id "MSTRG.99314.1";
chr2	StringTie	exon	119675128	119675341	1000	.	.	gene_id "MSTRG.99314"; transcript_id "MSTRG.99314.1"; exon_number "1";
chr2	StringTie	transcript	119676498	119676739	1000	.	.	gene_id "MSTRG.99315"; transcript_id "MSTRG.99315.1";
chr2	StringTie	exon	119676498	119676739	1000	.	.	gene_id "MSTRG.99315"; transcript_id "MSTRG.99315.1"; exon_number "1";
chr2	StringTie	transcript	119156243	119158889	1000	-	.	gene_id "MSTRG.99316"; transcript_id "ENST00000272520"; gene_name "C1QL2"; ref_gene_id "ENSG00000144119";
chr2	StringTie	exon	119156243	119156981	1000	-	.	gene_id "MSTRG.99316"; transcript_id "ENST00000272520"; exon_number "1"; gene_name "C1QL2"; ref_gene_id "ENSG00000144119";
chr2	StringTie	exon	119157586	119158889	1000	-	.	gene_id "MSTRG.99316"; transcript_id "ENST00000272520"; exon_number "2"; gene_name "C1QL2"; ref_gene_id "ENSG00000144119";
chr2	StringTie	transcript	119154572	119217880	1000	-	.	gene_id "MSTRG.99316"; transcript_id "MSTRG.99316.1";
chr2	StringTie	exon	119154572	119155691	1000	-	.	gene_id "MSTRG.99316"; transcript_id "MSTRG.99316.1"; exon_number "1";
chr2	StringTie	exon	119156087	119156981	1000	-	.	gene_id "MSTRG.99316"; transcript_id "MSTRG.99316.1"; exon_number "2";
chr2	StringTie	exon	119157586	119166082	1000	-	.	gene_id "MSTRG.99316"; transcript_id "MSTRG.99316.1"; exon_number "3";
chr2	StringTie	exon	119182625	119182682	1000	-	.	gene_id "MSTRG.99316"; transcript_id "MSTRG.99316.1"; exon_number "4";
chr2	StringTie	exon	119205203	119205372	1000	-	.	gene_id "MSTRG.99316"; transcript_id "MSTRG.99316.1"; exon_number "5";
chr2	StringTie	exon	119206545	119206660	1000	-	.	gene_id "MSTRG.99316"; transcript_id "MSTRG.99316.1"; exon_number "6";
chr2	StringTie	exon	119217829	119217880	1000	-	.	gene_id "MSTRG.99316"; transcript_id "MSTRG.99316.1"; exon_number "7";
chr2	StringTie	transcript	119171148	119176714	1000	-	.	gene_id "MSTRG.99316"; transcript_id "MSTRG.99316.10";
chr2	StringTie	exon	119171148	119175729	1000	-	.	gene_id "MSTRG.99316"; transcript_id "MSTRG.99316.10"; exon_number "1";
chr2	StringTie	exon	119176430	119176714	1000	-	.	gene_id "MSTRG.99316"; transcript_id "MSTRG.99316.10"; exon_number "2";
chr2	StringTie	transcript	119171298	119186307	1000	-	.	gene_id "MSTRG.99316"; transcript_id "MSTRG.99316.11";
chr2	StringTie	exon	119171298	119175729	1000	-	.	gene_id "MSTRG.99316"; transcript_id "MSTRG.99316.11"; exon_number "1";
chr2	StringTie	exon	119186284	119186307	1000	-	.	gene_id "MSTRG.99316"; transcript_id "MSTRG.99316.11"; exon_number "2";
chr2	StringTie	transcript	119193467	119205498	1000	-	.	gene_id "MSTRG.99316"; transcript_id "MSTRG.99316.12";
chr2	StringTie	exon	119193467	119193515	1000	-	.	gene_id "MSTRG.99316"; transcript_id "MSTRG.99316.12"; exon_number "1";
chr2	StringTie	exon	119205203	119205498	1000	-	.	gene_id "MSTRG.99316"; transcript_id "MSTRG.99316.12"; exon_number "2";
chr2	StringTie	transcript	119194565	119205624	1000	-	.	gene_id "MSTRG.99316"; transcript_id "MSTRG.99316.13";
chr2	StringTie	exon	119194565	119196893	1000	-	.	gene_id "MSTRG.99316"; transcript_id "MSTRG.99316.13"; exon_number "1";
chr2	StringTie	exon	119205203	119205624	1000	-	.	gene_id "MSTRG.99316"; transcript_id "MSTRG.99316.13"; exon_number "2";
chr2	StringTie	transcript	119194585	119205624	1000	-	.	gene_id "MSTRG.99316"; transcript_id "MSTRG.99316.14";
chr2	StringTie	exon	119194585	119195292	1000	-	.	gene_id "MSTRG.99316"; transcript_id "MSTRG.99316.14"; exon_number "1";
chr2	StringTie	exon	119205203	119205624	1000	-	.	gene_id "MSTRG.99316"; transcript_id "MSTRG.99316.14"; exon_number "2";
chr2	StringTie	transcript	119202374	119205632	1000	-	.	gene_id "MSTRG.99316"; transcript_id "MSTRG.99316.15";
chr2	StringTie	exon	119202374	119202449	1000	-	.	gene_id "MSTRG.99316"; transcript_id "MSTRG.99316.15"; exon_number "1";
chr2	StringTie	exon	119205203	119205632	1000	-	.	gene_id "MSTRG.99316"; transcript_id "MSTRG.99316.15"; exon_number "2";
chr2	StringTie	transcript	119154653	119168318	1000	-	.	gene_id "MSTRG.99316"; transcript_id "MSTRG.99316.2";
chr2	StringTie	exon	119154653	119155405	1000	-	.	gene_id "MSTRG.99316"; transcript_id "MSTRG.99316.2"; exon_number "1";
chr2	StringTie	exon	119155599	119155691	1000	-	.	gene_id "MSTRG.99316"; transcript_id "MSTRG.99316.2"; exon_number "2";
chr2	StringTie	exon	119156087	119156981	1000	-	.	gene_id "MSTRG.99316"; transcript_id "MSTRG.99316.2"; exon_number "3";
chr2	StringTie	exon	119157586	119159173	1000	-	.	gene_id "MSTRG.99316"; transcript_id "MSTRG.99316.2"; exon_number "4";
chr2	StringTie	exon	119165996	119168318	1000	-	.	gene_id "MSTRG.99316"; transcript_id "MSTRG.99316.2"; exon_number "5";
chr2	StringTie	transcript	119154669	119164257	1000	-	.	gene_id "MSTRG.99316"; transcript_id "MSTRG.99316.3";
chr2	StringTie	exon	119154669	119155691	1000	-	.	gene_id "MSTRG.99316"; transcript_id "MSTRG.99316.3"; exon_number "1";
chr2	StringTie	exon	119156087	119156981	1000	-	.	gene_id "MSTRG.99316"; transcript_id "MSTRG.99316.3"; exon_number "2";
chr2	StringTie	exon	119157064	119157172	1000	-	.	gene_id "MSTRG.99316"; transcript_id "MSTRG.99316.3"; exon_number "3";
chr2	StringTie	exon	119157586	119164257	1000	-	.	gene_id "MSTRG.99316"; transcript_id "MSTRG.99316.3"; exon_number "4";
chr2	StringTie	transcript	119154682	119166022	1000	-	.	gene_id "MSTRG.99316"; transcript_id "MSTRG.99316.4";
chr2	StringTie	exon	119154682	119155691	1000	-	.	gene_id "MSTRG.99316"; transcript_id "MSTRG.99316.4"; exon_number "1";
chr2	StringTie	exon	119156087	119156981	1000	-	.	gene_id "MSTRG.99316"; transcript_id "MSTRG.99316.4"; exon_number "2";
chr2	StringTie	exon	119165996	119166022	1000	-	.	gene_id "MSTRG.99316"; transcript_id "MSTRG.99316.4"; exon_number "3";
chr2	StringTie	transcript	119155969	119157884	1000	-	.	gene_id "MSTRG.99316"; transcript_id "MSTRG.99316.5";
chr2	StringTie	exon	119155969	119156248	1000	-	.	gene_id "MSTRG.99316"; transcript_id "MSTRG.99316.5"; exon_number "1";
chr2	StringTie	exon	119156842	119156981	1000	-	.	gene_id "MSTRG.99316"; transcript_id "MSTRG.99316.5"; exon_number "2";
chr2	StringTie	exon	119157064	119157172	1000	-	.	gene_id "MSTRG.99316"; transcript_id "MSTRG.99316.5"; exon_number "3";
chr2	StringTie	exon	119157586	119157884	1000	-	.	gene_id "MSTRG.99316"; transcript_id "MSTRG.99316.5"; exon_number "4";
chr2	StringTie	transcript	119170325	119205600	1000	-	.	gene_id "MSTRG.99316"; transcript_id "MSTRG.99316.7";
chr2	StringTie	exon	119170325	119175729	1000	-	.	gene_id "MSTRG.99316"; transcript_id "MSTRG.99316.7"; exon_number "1";
chr2	StringTie	exon	119182625	119182682	1000	-	.	gene_id "MSTRG.99316"; transcript_id "MSTRG.99316.7"; exon_number "2";
chr2	StringTie	exon	119205203	119205600	1000	-	.	gene_id "MSTRG.99316"; transcript_id "MSTRG.99316.7"; exon_number "3";
chr2	StringTie	transcript	119171087	119207332	1000	-	.	gene_id "MSTRG.99316"; transcript_id "MSTRG.99316.8";
chr2	StringTie	exon	119171087	119176075	1000	-	.	gene_id "MSTRG.99316"; transcript_id "MSTRG.99316.8"; exon_number "1";
chr2	StringTie	exon	119182625	119182682	1000	-	.	gene_id "MSTRG.99316"; transcript_id "MSTRG.99316.8"; exon_number "2";
chr2	StringTie	exon	119205203	119205372	1000	-	.	gene_id "MSTRG.99316"; transcript_id "MSTRG.99316.8"; exon_number "3";
chr2	StringTie	exon	119206545	119206660	1000	-	.	gene_id "MSTRG.99316"; transcript_id "MSTRG.99316.8"; exon_number "4";
chr2	StringTie	exon	119207302	119207332	1000	-	.	gene_id "MSTRG.99316"; transcript_id "MSTRG.99316.8"; exon_number "5";
chr2	StringTie	transcript	119171148	119173615	1000	-	.	gene_id "MSTRG.99316"; transcript_id "MSTRG.99316.9";
chr2	StringTie	exon	119171148	119172319	1000	-	.	gene_id "MSTRG.99316"; transcript_id "MSTRG.99316.9"; exon_number "1";
chr2	StringTie	exon	119173591	119173615	1000	-	.	gene_id "MSTRG.99316"; transcript_id "MSTRG.99316.9"; exon_number "2";
chr2	StringTie	transcript	119154686	119157855	1000	+	.	gene_id "MSTRG.99317"; transcript_id "MSTRG.99317.1";
chr2	StringTie	exon	119154686	119156274	1000	+	.	gene_id "MSTRG.99317"; transcript_id "MSTRG.99317.1"; exon_number "1";
chr2	StringTie	exon	119157602	119157855	1000	+	.	gene_id "MSTRG.99317"; transcript_id "MSTRG.99317.1"; exon_number "2";
chr2	StringTie	transcript	119156813	119157874	1000	+	.	gene_id "MSTRG.99317"; transcript_id "MSTRG.99317.2";
chr2	StringTie	exon	119156813	119157004	1000	+	.	gene_id "MSTRG.99317"; transcript_id "MSTRG.99317.2"; exon_number "1";
chr2	StringTie	exon	119157602	119157874	1000	+	.	gene_id "MSTRG.99317"; transcript_id "MSTRG.99317.2"; exon_number "2";
chr2	StringTie	transcript	119169822	119170115	1000	+	.	gene_id "MSTRG.99318"; transcript_id "ENST00000582256"; gene_name "RN7SL468P"; ref_gene_id "ENSG00000264833";
chr2	StringTie	exon	119169822	119170115	1000	+	.	gene_id "MSTRG.99318"; transcript_id "ENST00000582256"; exon_number "1"; gene_name "RN7SL468P"; ref_gene_id "ENSG00000264833";
chr2	StringTie	transcript	119223831	119265652	1000	+	.	gene_id "MSTRG.99319"; transcript_id "ENST00000393106"; gene_name "STEAP3"; ref_gene_id "ENSG00000115107";
chr2	StringTie	exon	119223831	119223888	1000	+	.	gene_id "MSTRG.99319"; transcript_id "ENST00000393106"; exon_number "1"; gene_name "STEAP3"; ref_gene_id "ENSG00000115107";
chr2	StringTie	exon	119239363	119239430	1000	+	.	gene_id "MSTRG.99319"; transcript_id "ENST00000393106"; exon_number "2"; gene_name "STEAP3"; ref_gene_id "ENSG00000115107";
chr2	StringTie	exon	119245489	119245988	1000	+	.	gene_id "MSTRG.99319"; transcript_id "ENST00000393106"; exon_number "3"; gene_name "STEAP3"; ref_gene_id "ENSG00000115107";
chr2	StringTie	exon	119247679	119248206	1000	+	.	gene_id "MSTRG.99319"; transcript_id "ENST00000393106"; exon_number "4"; gene_name "STEAP3"; ref_gene_id "ENSG00000115107";
chr2	StringTie	exon	119254684	119254848	1000	+	.	gene_id "MSTRG.99319"; transcript_id "ENST00000393106"; exon_number "5"; gene_name "STEAP3"; ref_gene_id "ENSG00000115107";
chr2	StringTie	exon	119263057	119265652	1000	+	.	gene_id "MSTRG.99319"; transcript_id "ENST00000393106"; exon_number "6"; gene_name "STEAP3"; ref_gene_id "ENSG00000115107";
chr2	StringTie	transcript	119223853	119263698	1000	+	.	gene_id "MSTRG.99319"; transcript_id "ENST00000393107"; gene_name "STEAP3"; ref_gene_id "ENSG00000115107";
chr2	StringTie	exon	119223853	119223888	1000	+	.	gene_id "MSTRG.99319"; transcript_id "ENST00000393107"; exon_number "1"; gene_name "STEAP3"; ref_gene_id "ENSG00000115107";
chr2	StringTie	exon	119245489	119245988	1000	+	.	gene_id "MSTRG.99319"; transcript_id "ENST00000393107"; exon_number "2"; gene_name "STEAP3"; ref_gene_id "ENSG00000115107";
chr2	StringTie	exon	119247679	119248206	1000	+	.	gene_id "MSTRG.99319"; transcript_id "ENST00000393107"; exon_number "3"; gene_name "STEAP3"; ref_gene_id "ENSG00000115107";
chr2	StringTie	exon	119254684	119254848	1000	+	.	gene_id "MSTRG.99319"; transcript_id "ENST00000393107"; exon_number "4"; gene_name "STEAP3"; ref_gene_id "ENSG00000115107";
chr2	StringTie	exon	119263057	119263698	1000	+	.	gene_id "MSTRG.99319"; transcript_id "ENST00000393107"; exon_number "5"; gene_name "STEAP3"; ref_gene_id "ENSG00000115107";
chr2	StringTie	transcript	119223831	119265652	1000	+	.	gene_id "MSTRG.99319"; transcript_id "ENST00000393110"; gene_name "STEAP3"; ref_gene_id "ENSG00000115107";
chr2	StringTie	exon	119223831	119223888	1000	+	.	gene_id "MSTRG.99319"; transcript_id "ENST00000393110"; exon_number "1"; gene_name "STEAP3"; ref_gene_id "ENSG00000115107";
chr2	StringTie	exon	119230620	119231034	1000	+	.	gene_id "MSTRG.99319"; transcript_id "ENST00000393110"; exon_number "2"; gene_name "STEAP3"; ref_gene_id "ENSG00000115107";
chr2	StringTie	exon	119245489	119245988	1000	+	.	gene_id "MSTRG.99319"; transcript_id "ENST00000393110"; exon_number "3"; gene_name "STEAP3"; ref_gene_id "ENSG00000115107";
chr2	StringTie	exon	119247679	119248206	1000	+	.	gene_id "MSTRG.99319"; transcript_id "ENST00000393110"; exon_number "4"; gene_name "STEAP3"; ref_gene_id "ENSG00000115107";
chr2	StringTie	exon	119254684	119254848	1000	+	.	gene_id "MSTRG.99319"; transcript_id "ENST00000393110"; exon_number "5"; gene_name "STEAP3"; ref_gene_id "ENSG00000115107";
chr2	StringTie	exon	119263057	119265652	1000	+	.	gene_id "MSTRG.99319"; transcript_id "ENST00000393110"; exon_number "6"; gene_name "STEAP3"; ref_gene_id "ENSG00000115107";
chr2	StringTie	transcript	119223853	119263698	1000	+	.	gene_id "MSTRG.99319"; transcript_id "ENST00000409811"; gene_name "STEAP3"; ref_gene_id "ENSG00000115107";
chr2	StringTie	exon	119223853	119223888	1000	+	.	gene_id "MSTRG.99319"; transcript_id "ENST00000409811"; exon_number "1"; gene_name "STEAP3"; ref_gene_id "ENSG00000115107";
chr2	StringTie	exon	119245489	119245988	1000	+	.	gene_id "MSTRG.99319"; transcript_id "ENST00000409811"; exon_number "2"; gene_name "STEAP3"; ref_gene_id "ENSG00000115107";
chr2	StringTie	exon	119247679	119248206	1000	+	.	gene_id "MSTRG.99319"; transcript_id "ENST00000409811"; exon_number "3"; gene_name "STEAP3"; ref_gene_id "ENSG00000115107";
chr2	StringTie	exon	119254684	119254848	1000	+	.	gene_id "MSTRG.99319"; transcript_id "ENST00000409811"; exon_number "4"; gene_name "STEAP3"; ref_gene_id "ENSG00000115107";
chr2	StringTie	exon	119257457	119257688	1000	+	.	gene_id "MSTRG.99319"; transcript_id "ENST00000409811"; exon_number "5"; gene_name "STEAP3"; ref_gene_id "ENSG00000115107";
chr2	StringTie	exon	119263057	119263698	1000	+	.	gene_id "MSTRG.99319"; transcript_id "ENST00000409811"; exon_number "6"; gene_name "STEAP3"; ref_gene_id "ENSG00000115107";
chr2	StringTie	transcript	119216824	119269282	1000	+	.	gene_id "MSTRG.99319"; transcript_id "MSTRG.99319.1";
chr2	StringTie	exon	119216824	119217457	1000	+	.	gene_id "MSTRG.99319"; transcript_id "MSTRG.99319.1"; exon_number "1";
chr2	StringTie	exon	119221645	119221780	1000	+	.	gene_id "MSTRG.99319"; transcript_id "MSTRG.99319.1"; exon_number "2";
chr2	StringTie	exon	119222346	119222575	1000	+	.	gene_id "MSTRG.99319"; transcript_id "MSTRG.99319.1"; exon_number "3";
chr2	StringTie	exon	119222902	119223024	1000	+	.	gene_id "MSTRG.99319"; transcript_id "MSTRG.99319.1"; exon_number "4";
chr2	StringTie	exon	119223776	119223888	1000	+	.	gene_id "MSTRG.99319"; transcript_id "MSTRG.99319.1"; exon_number "5";
chr2	StringTie	exon	119230620	119231034	1000	+	.	gene_id "MSTRG.99319"; transcript_id "MSTRG.99319.1"; exon_number "6";
chr2	StringTie	exon	119245489	119245988	1000	+	.	gene_id "MSTRG.99319"; transcript_id "MSTRG.99319.1"; exon_number "7";
chr2	StringTie	exon	119247679	119248206	1000	+	.	gene_id "MSTRG.99319"; transcript_id "MSTRG.99319.1"; exon_number "8";
chr2	StringTie	exon	119254684	119254848	1000	+	.	gene_id "MSTRG.99319"; transcript_id "MSTRG.99319.1"; exon_number "9";
chr2	StringTie	exon	119263057	119269282	1000	+	.	gene_id "MSTRG.99319"; transcript_id "MSTRG.99319.1"; exon_number "10";
chr2	StringTie	transcript	119220269	119271057	1000	+	.	gene_id "MSTRG.99319"; transcript_id "MSTRG.99319.10";
chr2	StringTie	exon	119220269	119220783	1000	+	.	gene_id "MSTRG.99319"; transcript_id "MSTRG.99319.10"; exon_number "1";
chr2	StringTie	exon	119221645	119221780	1000	+	.	gene_id "MSTRG.99319"; transcript_id "MSTRG.99319.10"; exon_number "2";
chr2	StringTie	exon	119222346	119222575	1000	+	.	gene_id "MSTRG.99319"; transcript_id "MSTRG.99319.10"; exon_number "3";
chr2	StringTie	exon	119222902	119223024	1000	+	.	gene_id "MSTRG.99319"; transcript_id "MSTRG.99319.10"; exon_number "4";
chr2	StringTie	exon	119230620	119231034	1000	+	.	gene_id "MSTRG.99319"; transcript_id "MSTRG.99319.10"; exon_number "5";
chr2	StringTie	exon	119239363	119239430	1000	+	.	gene_id "MSTRG.99319"; transcript_id "MSTRG.99319.10"; exon_number "6";
chr2	StringTie	exon	119245489	119245988	1000	+	.	gene_id "MSTRG.99319"; transcript_id "MSTRG.99319.10"; exon_number "7";
chr2	StringTie	exon	119247679	119248206	1000	+	.	gene_id "MSTRG.99319"; transcript_id "MSTRG.99319.10"; exon_number "8";
chr2	StringTie	exon	119254684	119254848	1000	+	.	gene_id "MSTRG.99319"; transcript_id "MSTRG.99319.10"; exon_number "9";
chr2	StringTie	exon	119263057	119271057	1000	+	.	gene_id "MSTRG.99319"; transcript_id "MSTRG.99319.10"; exon_number "10";
chr2	StringTie	transcript	119229857	119267160	1000	+	.	gene_id "MSTRG.99319"; transcript_id "MSTRG.99319.100";
chr2	StringTie	exon	119229857	119231034	1000	+	.	gene_id "MSTRG.99319"; transcript_id "MSTRG.99319.100"; exon_number "1";
chr2	StringTie	exon	119239363	119239430	1000	+	.	gene_id "MSTRG.99319"; transcript_id "MSTRG.99319.100"; exon_number "2";
chr2	StringTie	exon	119244424	119244516	1000	+	.	gene_id "MSTRG.99319"; transcript_id "MSTRG.99319.100"; exon_number "3";
chr2	StringTie	exon	119245489	119245988	1000	+	.	gene_id "MSTRG.99319"; transcript_id "MSTRG.99319.100"; exon_number "4";
chr2	StringTie	exon	119247679	119248206	1000	+	.	gene_id "MSTRG.99319"; transcript_id "MSTRG.99319.100"; exon_number "5";
chr2	StringTie	exon	119253598	119253714	1000	+	.	gene_id "MSTRG.99319"; transcript_id "MSTRG.99319.100"; exon_number "6";
chr2	StringTie	exon	119254684	119254848	1000	+	.	gene_id "MSTRG.99319"; transcript_id "MSTRG.99319.100"; exon_number "7";
chr2	StringTie	exon	119263057	119267160	1000	+	.	gene_id "MSTRG.99319"; transcript_id "MSTRG.99319.100"; exon_number "8";
chr2	StringTie	transcript	119230013	119265657	1000	+	.	gene_id "MSTRG.99319"; transcript_id "MSTRG.99319.101";
chr2	StringTie	exon	119230013	119231034	1000	+	.	gene_id "MSTRG.99319"; transcript_id "MSTRG.99319.101"; exon_number "1";
chr2	StringTie	exon	119239363	119239430	1000	+	.	gene_id "MSTRG.99319"; transcript_id "MSTRG.99319.101"; exon_number "2";
chr2	StringTie	exon	119245489	119245988	1000	+	.	gene_id "MSTRG.99319"; transcript_id "MSTRG.99319.101"; exon_number "3";
chr2	StringTie	exon	119247679	119247786	1000	+	.	gene_id "MSTRG.99319"; transcript_id "MSTRG.99319.101"; exon_number "4";
chr2	StringTie	exon	119247826	119248206	1000	+	.	gene_id "MSTRG.99319"; transcript_id "MSTRG.99319.101"; exon_number "5";
chr2	StringTie	exon	119254684	119254848	1000	+	.	gene_id "MSTRG.99319"; transcript_id "MSTRG.99319.101"; exon_number "6";
chr2	StringTie	exon	119263057	119265657	1000	+	.	gene_id "MSTRG.99319"; transcript_id "MSTRG.99319.101"; exon_number "7";
chr2	StringTie	transcript	119230122	119267134	1000	+	.	gene_id "MSTRG.99319"; transcript_id "MSTRG.99319.102";
chr2	StringTie	exon	119230122	119231038	1000	+	.	gene_id "MSTRG.99319"; transcript_id "MSTRG.99319.102"; exon_number "1";
chr2	StringTie	exon	119245489	119245988	1000	+	.	gene_id "MSTRG.99319"; transcript_id "MSTRG.99319.102"; exon_number "2";
chr2	StringTie	exon	119247679	119248206	1000	+	.	gene_id "MSTRG.99319"; transcript_id "MSTRG.99319.102"; exon_number "3";
chr2	StringTie	exon	119254684	119254848	1000	+	.	gene_id "MSTRG.99319"; transcript_id "MSTRG.99319.102"; exon_number "4";
chr2	StringTie	exon	119263057	119267134	1000	+	.	gene_id "MSTRG.99319"; transcript_id "MSTRG.99319.102"; exon_number "5";
chr2	StringTie	transcript	119230134	119267200	1000	+	.	gene_id "MSTRG.99319"; transcript_id "MSTRG.99319.103";
chr2	StringTie	exon	119230134	119231034	1000	+	.	gene_id "MSTRG.99319"; transcript_id "MSTRG.99319.103"; exon_number "1";
chr2	StringTie	exon	119237729	119237796	1000	+	.	gene_id "MSTRG.99319"; transcript_id "MSTRG.99319.103"; exon_number "2";
chr2	StringTie	exon	119238624	119238754	1000	+	.	gene_id "MSTRG.99319"; transcript_id "MSTRG.99319.103"; exon_number "3";
chr2	StringTie	exon	119239363	119239430	1000	+	.	gene_id "MSTRG.99319"; transcript_id "MSTRG.99319.103"; exon_number "4";
chr2	StringTie	exon	119245489	119245988	1000	+	.	gene_id "MSTRG.99319"; transcript_id "MSTRG.99319.103"; exon_number "5";
chr2	StringTie	exon	119247679	119248206	1000	+	.	gene_id "MSTRG.99319"; transcript_id "MSTRG.99319.103"; exon_number "6";
chr2	StringTie	exon	119254684	119254848	1000	+	.	gene_id "MSTRG.99319"; transcript_id "MSTRG.99319.103"; exon_number "7";
chr2	StringTie	exon	119263057	119267200	1000	+	.	gene_id "MSTRG.99319"; transcript_id "MSTRG.99319.103"; exon_number "8";
chr2	StringTie	transcript	119230157	119267101	1000	+	.	gene_id "MSTRG.99319"; transcript_id "MSTRG.99319.104";
chr2	StringTie	exon	119230157	119231034	1000	+	.	gene_id "MSTRG.99319"; transcript_id "MSTRG.99319.104"; exon_number "1";
chr2	StringTie	exon	119239313	119239430	1000	+	.	gene_id "MSTRG.99319"; transcript_id "MSTRG.99319.104"; exon_number "2";
chr2	StringTie	exon	119245489	119245988	1000	+	.	gene_id "MSTRG.99319"; transcript_id "MSTRG.99319.104"; exon_number "3";
chr2	StringTie	exon	119247679	119248206	1000	+	.	gene_id "MSTRG.99319"; transcript_id "MSTRG.99319.104"; exon_number "4";
chr2	StringTie	exon	119263057	119267101	1000	+	.	gene_id "MSTRG.99319"; transcript_id "MSTRG.99319.104"; exon_number "5";
chr2	StringTie	transcript	119230630	119265653	1000	+	.	gene_id "MSTRG.99319"; transcript_id "MSTRG.99319.105";
chr2	StringTie	exon	119230630	119231034	1000	+	.	gene_id "MSTRG.99319"; transcript_id "MSTRG.99319.105"; exon_number "1";
chr2	StringTie	exon	119245489	119245988	1000	+	.	gene_id "MSTRG.99319"; transcript_id "MSTRG.99319.105"; exon_number "2";
chr2	StringTie	exon	119247679	119248206	1000	+	.	gene_id "MSTRG.99319"; transcript_id "MSTRG.99319.105"; exon_number "3";
chr2	StringTie	exon	119254684	119254848	1000	+	.	gene_id "MSTRG.99319"; transcript_id "MSTRG.99319.105"; exon_number "4";
chr2	StringTie	exon	119257553	119257688	1000	+	.	gene_id "MSTRG.99319"; transcript_id "MSTRG.99319.105"; exon_number "5";
chr2	StringTie	exon	119263057	119265653	1000	+	.	gene_id "MSTRG.99319"; transcript_id "MSTRG.99319.105"; exon_number "6";
chr2	StringTie	transcript	119237338	119269023	1000	+	.	gene_id "MSTRG.99319"; transcript_id "MSTRG.99319.106";
chr2	StringTie	exon	119237338	119239430	1000	+	.	gene_id "MSTRG.99319"; transcript_id "MSTRG.99319.106"; exon_number "1";
chr2	StringTie	exon	119245489	119245988	1000	+	.	gene_id "MSTRG.99319"; transcript_id "MSTRG.99319.106"; exon_number "2";
chr2	StringTie	exon	119247679	119248206	1000	+	.	gene_id "MSTRG.99319"; transcript_id "MSTRG.99319.106"; exon_number "3";
chr2	StringTie	exon	119253598	119253714	1000	+	.	gene_id "MSTRG.99319"; transcript_id "MSTRG.99319.106"; exon_number "4";
chr2	StringTie	exon	119254684	119254848	1000	+	.	gene_id "MSTRG.99319"; transcript_id "MSTRG.99319.106"; exon_number "5";
chr2	StringTie	exon	119256399	119257688	1000	+	.	gene_id "MSTRG.99319"; transcript_id "MSTRG.99319.106"; exon_number "6";
chr2	StringTie	exon	119263057	119269023	1000	+	.	gene_id "MSTRG.99319"; transcript_id "MSTRG.99319.106"; exon_number "7";
chr2	StringTie	transcript	119237782	119265666	1000	+	.	gene_id "MSTRG.99319"; transcript_id "MSTRG.99319.107";
chr2	StringTie	exon	119237782	119237796	1000	+	.	gene_id "MSTRG.99319"; transcript_id "MSTRG.99319.107"; exon_number "1";
chr2	StringTie	exon	119239363	119239430	1000	+	.	gene_id "MSTRG.99319"; transcript_id "MSTRG.99319.107"; exon_number "2";
chr2	StringTie	exon	119245489	119245988	1000	+	.	gene_id "MSTRG.99319"; transcript_id "MSTRG.99319.107"; exon_number "3";
chr2	StringTie	exon	119247679	119248206	1000	+	.	gene_id "MSTRG.99319"; transcript_id "MSTRG.99319.107"; exon_number "4";
chr2	StringTie	exon	119254684	119254848	1000	+	.	gene_id "MSTRG.99319"; transcript_id "MSTRG.99319.107"; exon_number "5";
chr2	StringTie	exon	119263057	119265666	1000	+	.	gene_id "MSTRG.99319"; transcript_id "MSTRG.99319.107"; exon_number "6";
chr2	StringTie	transcript	119244449	119267147	1000	+	.	gene_id "MSTRG.99319"; transcript_id "MSTRG.99319.108";
chr2	StringTie	exon	119244449	119244516	1000	+	.	gene_id "MSTRG.99319"; transcript_id "MSTRG.99319.108"; exon_number "1";
chr2	StringTie	exon	119245489	119245988	1000	+	.	gene_id "MSTRG.99319"; transcript_id "MSTRG.99319.108"; exon_number "2";
chr2	StringTie	exon	119247679	119248206	1000	+	.	gene_id "MSTRG.99319"; transcript_id "MSTRG.99319.108"; exon_number "3";
chr2	StringTie	exon	119263057	119267147	1000	+	.	gene_id "MSTRG.99319"; transcript_id "MSTRG.99319.108"; exon_number "4";
chr2	StringTie	transcript	119244454	119268151	1000	+	.	gene_id "MSTRG.99319"; transcript_id "MSTRG.99319.109";
chr2	StringTie	exon	119244454	119244516	1000	+	.	gene_id "MSTRG.99319"; transcript_id "MSTRG.99319.109"; exon_number "1";
chr2	StringTie	exon	119245489	119245988	1000	+	.	gene_id "MSTRG.99319"; transcript_id "MSTRG.99319.109"; exon_number "2";
chr2	StringTie	exon	119247679	119248206	1000	+	.	gene_id "MSTRG.99319"; transcript_id "MSTRG.99319.109"; exon_number "3";
chr2	StringTie	exon	119254684	119254848	1000	+	.	gene_id "MSTRG.99319"; transcript_id "MSTRG.99319.109"; exon_number "4";
chr2	StringTie	exon	119257566	119257688	1000	+	.	gene_id "MSTRG.99319"; transcript_id "MSTRG.99319.109"; exon_number "5";
chr2	StringTie	exon	119263057	119268151	1000	+	.	gene_id "MSTRG.99319"; transcript_id "MSTRG.99319.109"; exon_number "6";
chr2	StringTie	transcript	119221644	119267469	1000	+	.	gene_id "MSTRG.99319"; transcript_id "MSTRG.99319.11";
chr2	StringTie	exon	119221644	119222575	1000	+	.	gene_id "MSTRG.99319"; transcript_id "MSTRG.99319.11"; exon_number "1";
chr2	StringTie	exon	119222902	119223024	1000	+	.	gene_id "MSTRG.99319"; transcript_id "MSTRG.99319.11"; exon_number "2";
chr2	StringTie	exon	119230673	119231034	1000	+	.	gene_id "MSTRG.99319"; transcript_id "MSTRG.99319.11"; exon_number "3";
chr2	StringTie	exon	119239363	119239430	1000	+	.	gene_id "MSTRG.99319"; transcript_id "MSTRG.99319.11"; exon_number "4";
chr2	StringTie	exon	119245489	119245988	1000	+	.	gene_id "MSTRG.99319"; transcript_id "MSTRG.99319.11"; exon_number "5";
chr2	StringTie	exon	119247679	119248206	1000	+	.	gene_id "MSTRG.99319"; transcript_id "MSTRG.99319.11"; exon_number "6";
chr2	StringTie	exon	119254684	119254848	1000	+	.	gene_id "MSTRG.99319"; transcript_id "MSTRG.99319.11"; exon_number "7";
chr2	StringTie	exon	119263057	119267469	1000	+	.	gene_id "MSTRG.99319"; transcript_id "MSTRG.99319.11"; exon_number "8";
chr2	StringTie	transcript	119244457	119265677	1000	+	.	gene_id "MSTRG.99319"; transcript_id "MSTRG.99319.110";
chr2	StringTie	exon	119244457	119244516	1000	+	.	gene_id "MSTRG.99319"; transcript_id "MSTRG.99319.110"; exon_number "1";
chr2	StringTie	exon	119245489	119245988	1000	+	.	gene_id "MSTRG.99319"; transcript_id "MSTRG.99319.110"; exon_number "2";
chr2	StringTie	exon	119247679	119248206	1000	+	.	gene_id "MSTRG.99319"; transcript_id "MSTRG.99319.110"; exon_number "3";
chr2	StringTie	exon	119254684	119254848	1000	+	.	gene_id "MSTRG.99319"; transcript_id "MSTRG.99319.110"; exon_number "4";
chr2	StringTie	exon	119263038	119265677	1000	+	.	gene_id "MSTRG.99319"; transcript_id "MSTRG.99319.110"; exon_number "5";
chr2	StringTie	transcript	119245466	119265660	1000	+	.	gene_id "MSTRG.99319"; transcript_id "MSTRG.99319.111";
chr2	StringTie	exon	119245466	119245988	1000	+	.	gene_id "MSTRG.99319"; transcript_id "MSTRG.99319.111"; exon_number "1";
chr2	StringTie	exon	119247679	119248206	1000	+	.	gene_id "MSTRG.99319"; transcript_id "MSTRG.99319.111"; exon_number "2";
chr2	StringTie	exon	119254684	119254848	1000	+	.	gene_id "MSTRG.99319"; transcript_id "MSTRG.99319.111"; exon_number "3";
chr2	StringTie	exon	119263057	119264956	1000	+	.	gene_id "MSTRG.99319"; transcript_id "MSTRG.99319.111"; exon_number "4";
chr2	StringTie	exon	119265067	119265660	1000	+	.	gene_id "MSTRG.99319"; transcript_id "MSTRG.99319.111"; exon_number "5";
chr2	StringTie	transcript	119245480	119265675	1000	+	.	gene_id "MSTRG.99319"; transcript_id "MSTRG.99319.112";
chr2	StringTie	exon	119245480	119245988	1000	+	.	gene_id "MSTRG.99319"; transcript_id "MSTRG.99319.112"; exon_number "1";
chr2	StringTie	exon	119247679	119248206	1000	+	.	gene_id "MSTRG.99319"; transcript_id "MSTRG.99319.112"; exon_number "2";
chr2	StringTie	exon	119253651	119253714	1000	+	.	gene_id "MSTRG.99319"; transcript_id "MSTRG.99319.112"; exon_number "3";
chr2	StringTie	exon	119254684	119254848	1000	+	.	gene_id "MSTRG.99319"; transcript_id "MSTRG.99319.112"; exon_number "4";
chr2	StringTie	exon	119263057	119265675	1000	+	.	gene_id "MSTRG.99319"; transcript_id "MSTRG.99319.112"; exon_number "5";
chr2	StringTie	transcript	119245486	119265661	1000	+	.	gene_id "MSTRG.99319"; transcript_id "MSTRG.99319.113";
chr2	StringTie	exon	119245486	119245693	1000	+	.	gene_id "MSTRG.99319"; transcript_id "MSTRG.99319.113"; exon_number "1";
chr2	StringTie	exon	119245738	119245988	1000	+	.	gene_id "MSTRG.99319"; transcript_id "MSTRG.99319.113"; exon_number "2";
chr2	StringTie	exon	119247679	119248206	1000	+	.	gene_id "MSTRG.99319"; transcript_id "MSTRG.99319.113"; exon_number "3";
chr2	StringTie	exon	119254684	119254848	1000	+	.	gene_id "MSTRG.99319"; transcript_id "MSTRG.99319.113"; exon_number "4";
chr2	StringTie	exon	119263057	119265661	1000	+	.	gene_id "MSTRG.99319"; transcript_id "MSTRG.99319.113"; exon_number "5";
chr2	StringTie	transcript	119245486	119265657	1000	+	.	gene_id "MSTRG.99319"; transcript_id "MSTRG.99319.114";
chr2	StringTie	exon	119245486	119245988	1000	+	.	gene_id "MSTRG.99319"; transcript_id "MSTRG.99319.114"; exon_number "1";
chr2	StringTie	exon	119247679	119248206	1000	+	.	gene_id "MSTRG.99319"; transcript_id "MSTRG.99319.114"; exon_number "2";
chr2	StringTie	exon	119254684	119254848	1000	+	.	gene_id "MSTRG.99319"; transcript_id "MSTRG.99319.114"; exon_number "3";
chr2	StringTie	exon	119263057	119263339	1000	+	.	gene_id "MSTRG.99319"; transcript_id "MSTRG.99319.114"; exon_number "4";
chr2	StringTie	exon	119265430	119265657	1000	+	.	gene_id "MSTRG.99319"; transcript_id "MSTRG.99319.114"; exon_number "5";
chr2	StringTie	transcript	119245486	119267151	1000	+	.	gene_id "MSTRG.99319"; transcript_id "MSTRG.99319.115";
chr2	StringTie	exon	119245486	119245988	1000	+	.	gene_id "MSTRG.99319"; transcript_id "MSTRG.99319.115"; exon_number "1";
chr2	StringTie	exon	119247679	119248206	1000	+	.	gene_id "MSTRG.99319"; transcript_id "MSTRG.99319.115"; exon_number "2";
chr2	StringTie	exon	119254684	119254848	1000	+	.	gene_id "MSTRG.99319"; transcript_id "MSTRG.99319.115"; exon_number "3";
chr2	StringTie	exon	119263057	119264653	1000	+	.	gene_id "MSTRG.99319"; transcript_id "MSTRG.99319.115"; exon_number "4";
chr2	StringTie	exon	119265067	119267151	1000	+	.	gene_id "MSTRG.99319"; transcript_id "MSTRG.99319.115"; exon_number "5";
chr2	StringTie	transcript	119245486	119267192	1000	+	.	gene_id "MSTRG.99319"; transcript_id "MSTRG.99319.116";
chr2	StringTie	exon	119245486	119245988	1000	+	.	gene_id "MSTRG.99319"; transcript_id "MSTRG.99319.116"; exon_number "1";
chr2	StringTie	exon	119247679	119248206	1000	+	.	gene_id "MSTRG.99319"; transcript_id "MSTRG.99319.116"; exon_number "2";
chr2	StringTie	exon	119254684	119254848	1000	+	.	gene_id "MSTRG.99319"; transcript_id "MSTRG.99319.116"; exon_number "3";
chr2	StringTie	exon	119263057	119263339	1000	+	.	gene_id "MSTRG.99319"; transcript_id "MSTRG.99319.116"; exon_number "4";
chr2	StringTie	exon	119264203	119267192	1000	+	.	gene_id "MSTRG.99319"; transcript_id "MSTRG.99319.116"; exon_number "5";
chr2	StringTie	transcript	119245486	119267202	1000	+	.	gene_id "MSTRG.99319"; transcript_id "MSTRG.99319.117";
chr2	StringTie	exon	119245486	119245733	1000	+	.	gene_id "MSTRG.99319"; transcript_id "MSTRG.99319.117"; exon_number "1";
chr2	StringTie	exon	119245779	119245988	1000	+	.	gene_id "MSTRG.99319"; transcript_id "MSTRG.99319.117"; exon_number "2";
chr2	StringTie	exon	119247679	119248206	1000	+	.	gene_id "MSTRG.99319"; transcript_id "MSTRG.99319.117"; exon_number "3";
chr2	StringTie	exon	119254684	119254848	1000	+	.	gene_id "MSTRG.99319"; transcript_id "MSTRG.99319.117"; exon_number "4";
chr2	StringTie	exon	119263057	119264765	1000	+	.	gene_id "MSTRG.99319"; transcript_id "MSTRG.99319.117"; exon_number "5";
chr2	StringTie	exon	119264908	119267202	1000	+	.	gene_id "MSTRG.99319"; transcript_id "MSTRG.99319.117"; exon_number "6";
chr2	StringTie	transcript	119222009	119267966	1000	+	.	gene_id "MSTRG.99319"; transcript_id "MSTRG.99319.12";
chr2	StringTie	exon	119222009	119222575	1000	+	.	gene_id "MSTRG.99319"; transcript_id "MSTRG.99319.12"; exon_number "1";
chr2	StringTie	exon	119222902	119223024	1000	+	.	gene_id "MSTRG.99319"; transcript_id "MSTRG.99319.12"; exon_number "2";
chr2	StringTie	exon	119223776	119223888	1000	+	.	gene_id "MSTRG.99319"; transcript_id "MSTRG.99319.12"; exon_number "3";
chr2	StringTie	exon	119230620	119231034	1000	+	.	gene_id "MSTRG.99319"; transcript_id "MSTRG.99319.12"; exon_number "4";
chr2	StringTie	exon	119239363	119239430	1000	+	.	gene_id "MSTRG.99319"; transcript_id "MSTRG.99319.12"; exon_number "5";
chr2	StringTie	exon	119245489	119245988	1000	+	.	gene_id "MSTRG.99319"; transcript_id "MSTRG.99319.12"; exon_number "6";
chr2	StringTie	exon	119247679	119248206	1000	+	.	gene_id "MSTRG.99319"; transcript_id "MSTRG.99319.12"; exon_number "7";
chr2	StringTie	exon	119254684	119254848	1000	+	.	gene_id "MSTRG.99319"; transcript_id "MSTRG.99319.12"; exon_number "8";
chr2	StringTie	exon	119263057	119267966	1000	+	.	gene_id "MSTRG.99319"; transcript_id "MSTRG.99319.12"; exon_number "9";
chr2	StringTie	transcript	119222009	119268144	1000	+	.	gene_id "MSTRG.99319"; transcript_id "MSTRG.99319.13";
chr2	StringTie	exon	119222009	119222575	1000	+	.	gene_id "MSTRG.99319"; transcript_id "MSTRG.99319.13"; exon_number "1";
chr2	StringTie	exon	119222902	119223024	1000	+	.	gene_id "MSTRG.99319"; transcript_id "MSTRG.99319.13"; exon_number "2";
chr2	StringTie	exon	119230620	119231034	1000	+	.	gene_id "MSTRG.99319"; transcript_id "MSTRG.99319.13"; exon_number "3";
chr2	StringTie	exon	119239363	119239430	1000	+	.	gene_id "MSTRG.99319"; transcript_id "MSTRG.99319.13"; exon_number "4";
chr2	StringTie	exon	119244424	119244516	1000	+	.	gene_id "MSTRG.99319"; transcript_id "MSTRG.99319.13"; exon_number "5";
chr2	StringTie	exon	119245489	119245988	1000	+	.	gene_id "MSTRG.99319"; transcript_id "MSTRG.99319.13"; exon_number "6";
chr2	StringTie	exon	119247679	119248206	1000	+	.	gene_id "MSTRG.99319"; transcript_id "MSTRG.99319.13"; exon_number "7";
chr2	StringTie	exon	119254684	119254848	1000	+	.	gene_id "MSTRG.99319"; transcript_id "MSTRG.99319.13"; exon_number "8";
chr2	StringTie	exon	119263057	119268144	1000	+	.	gene_id "MSTRG.99319"; transcript_id "MSTRG.99319.13"; exon_number "9";
chr2	StringTie	transcript	119222345	119279328	1000	+	.	gene_id "MSTRG.99319"; transcript_id "MSTRG.99319.14";
chr2	StringTie	exon	119222345	119222575	1000	+	.	gene_id "MSTRG.99319"; transcript_id "MSTRG.99319.14"; exon_number "1";
chr2	StringTie	exon	119222902	119223024	1000	+	.	gene_id "MSTRG.99319"; transcript_id "MSTRG.99319.14"; exon_number "2";
chr2	StringTie	exon	119230620	119231034	1000	+	.	gene_id "MSTRG.99319"; transcript_id "MSTRG.99319.14"; exon_number "3";
chr2	StringTie	exon	119245489	119245988	1000	+	.	gene_id "MSTRG.99319"; transcript_id "MSTRG.99319.14"; exon_number "4";
chr2	StringTie	exon	119247679	119248206	1000	+	.	gene_id "MSTRG.99319"; transcript_id "MSTRG.99319.14"; exon_number "5";
chr2	StringTie	exon	119254684	119254848	1000	+	.	gene_id "MSTRG.99319"; transcript_id "MSTRG.99319.14"; exon_number "6";
chr2	StringTie	exon	119263057	119279328	1000	+	.	gene_id "MSTRG.99319"; transcript_id "MSTRG.99319.14"; exon_number "7";
chr2	StringTie	transcript	119222635	119271047	1000	+	.	gene_id "MSTRG.99319"; transcript_id "MSTRG.99319.15";
chr2	StringTie	exon	119222635	119223024	1000	+	.	gene_id "MSTRG.99319"; transcript_id "MSTRG.99319.15"; exon_number "1";
chr2	StringTie	exon	119230620	119231034	1000	+	.	gene_id "MSTRG.99319"; transcript_id "MSTRG.99319.15"; exon_number "2";
chr2	StringTie	exon	119239363	119239430	1000	+	.	gene_id "MSTRG.99319"; transcript_id "MSTRG.99319.15"; exon_number "3";
chr2	StringTie	exon	119245489	119245988	1000	+	.	gene_id "MSTRG.99319"; transcript_id "MSTRG.99319.15"; exon_number "4";
chr2	StringTie	exon	119247679	119248206	1000	+	.	gene_id "MSTRG.99319"; transcript_id "MSTRG.99319.15"; exon_number "5";
chr2	StringTie	exon	119254684	119254848	1000	+	.	gene_id "MSTRG.99319"; transcript_id "MSTRG.99319.15"; exon_number "6";
chr2	StringTie	exon	119257423	119257688	1000	+	.	gene_id "MSTRG.99319"; transcript_id "MSTRG.99319.15"; exon_number "7";
chr2	StringTie	exon	119263057	119271047	1000	+	.	gene_id "MSTRG.99319"; transcript_id "MSTRG.99319.15"; exon_number "8";
chr2	StringTie	transcript	119222665	119268190	1000	+	.	gene_id "MSTRG.99319"; transcript_id "MSTRG.99319.16";
chr2	StringTie	exon	119222665	119223024	1000	+	.	gene_id "MSTRG.99319"; transcript_id "MSTRG.99319.16"; exon_number "1";
chr2	StringTie	exon	119223776	119223888	1000	+	.	gene_id "MSTRG.99319"; transcript_id "MSTRG.99319.16"; exon_number "2";
chr2	StringTie	exon	119230740	119231034	1000	+	.	gene_id "MSTRG.99319"; transcript_id "MSTRG.99319.16"; exon_number "3";
chr2	StringTie	exon	119239363	119239430	1000	+	.	gene_id "MSTRG.99319"; transcript_id "MSTRG.99319.16"; exon_number "4";
chr2	StringTie	exon	119245489	119245988	1000	+	.	gene_id "MSTRG.99319"; transcript_id "MSTRG.99319.16"; exon_number "5";
chr2	StringTie	exon	119247679	119248206	1000	+	.	gene_id "MSTRG.99319"; transcript_id "MSTRG.99319.16"; exon_number "6";
chr2	StringTie	exon	119254684	119254848	1000	+	.	gene_id "MSTRG.99319"; transcript_id "MSTRG.99319.16"; exon_number "7";
chr2	StringTie	exon	119263057	119268190	1000	+	.	gene_id "MSTRG.99319"; transcript_id "MSTRG.99319.16"; exon_number "8";
chr2	StringTie	transcript	119222665	119267826	1000	+	.	gene_id "MSTRG.99319"; transcript_id "MSTRG.99319.17";
chr2	StringTie	exon	119222665	119223024	1000	+	.	gene_id "MSTRG.99319"; transcript_id "MSTRG.99319.17"; exon_number "1";
chr2	StringTie	exon	119223776	119223888	1000	+	.	gene_id "MSTRG.99319"; transcript_id "MSTRG.99319.17"; exon_number "2";
chr2	StringTie	exon	119230673	119231034	1000	+	.	gene_id "MSTRG.99319"; transcript_id "MSTRG.99319.17"; exon_number "3";
chr2	StringTie	exon	119245489	119245988	1000	+	.	gene_id "MSTRG.99319"; transcript_id "MSTRG.99319.17"; exon_number "4";
chr2	StringTie	exon	119247679	119248206	1000	+	.	gene_id "MSTRG.99319"; transcript_id "MSTRG.99319.17"; exon_number "5";
chr2	StringTie	exon	119254684	119254848	1000	+	.	gene_id "MSTRG.99319"; transcript_id "MSTRG.99319.17"; exon_number "6";
chr2	StringTie	exon	119263057	119267826	1000	+	.	gene_id "MSTRG.99319"; transcript_id "MSTRG.99319.17"; exon_number "7";
chr2	StringTie	transcript	119222665	119269770	1000	+	.	gene_id "MSTRG.99319"; transcript_id "MSTRG.99319.18";
chr2	StringTie	exon	119222665	119223024	1000	+	.	gene_id "MSTRG.99319"; transcript_id "MSTRG.99319.18"; exon_number "1";
chr2	StringTie	exon	119223776	119223888	1000	+	.	gene_id "MSTRG.99319"; transcript_id "MSTRG.99319.18"; exon_number "2";
chr2	StringTie	exon	119244424	119244516	1000	+	.	gene_id "MSTRG.99319"; transcript_id "MSTRG.99319.18"; exon_number "3";
chr2	StringTie	exon	119245489	119245988	1000	+	.	gene_id "MSTRG.99319"; transcript_id "MSTRG.99319.18"; exon_number "4";
chr2	StringTie	exon	119247679	119248206	1000	+	.	gene_id "MSTRG.99319"; transcript_id "MSTRG.99319.18"; exon_number "5";
chr2	StringTie	exon	119254684	119254848	1000	+	.	gene_id "MSTRG.99319"; transcript_id "MSTRG.99319.18"; exon_number "6";
chr2	StringTie	exon	119263057	119269770	1000	+	.	gene_id "MSTRG.99319"; transcript_id "MSTRG.99319.18"; exon_number "7";
chr2	StringTie	transcript	119222683	119267204	1000	+	.	gene_id "MSTRG.99319"; transcript_id "MSTRG.99319.19";
chr2	StringTie	exon	119222683	119223024	1000	+	.	gene_id "MSTRG.99319"; transcript_id "MSTRG.99319.19"; exon_number "1";
chr2	StringTie	exon	119223776	119223888	1000	+	.	gene_id "MSTRG.99319"; transcript_id "MSTRG.99319.19"; exon_number "2";
chr2	StringTie	exon	119239363	119239430	1000	+	.	gene_id "MSTRG.99319"; transcript_id "MSTRG.99319.19"; exon_number "3";
chr2	StringTie	exon	119245489	119245988	1000	+	.	gene_id "MSTRG.99319"; transcript_id "MSTRG.99319.19"; exon_number "4";
chr2	StringTie	exon	119247679	119248206	1000	+	.	gene_id "MSTRG.99319"; transcript_id "MSTRG.99319.19"; exon_number "5";
chr2	StringTie	exon	119254684	119254848	1000	+	.	gene_id "MSTRG.99319"; transcript_id "MSTRG.99319.19"; exon_number "6";
chr2	StringTie	exon	119263057	119267204	1000	+	.	gene_id "MSTRG.99319"; transcript_id "MSTRG.99319.19"; exon_number "7";
chr2	StringTie	transcript	119216824	119269282	1000	+	.	gene_id "MSTRG.99319"; transcript_id "MSTRG.99319.2";
chr2	StringTie	exon	119216824	119217457	1000	+	.	gene_id "MSTRG.99319"; transcript_id "MSTRG.99319.2"; exon_number "1";
chr2	StringTie	exon	119221645	119221780	1000	+	.	gene_id "MSTRG.99319"; transcript_id "MSTRG.99319.2"; exon_number "2";
chr2	StringTie	exon	119222346	119222575	1000	+	.	gene_id "MSTRG.99319"; transcript_id "MSTRG.99319.2"; exon_number "3";
chr2	StringTie	exon	119222902	119223024	1000	+	.	gene_id "MSTRG.99319"; transcript_id "MSTRG.99319.2"; exon_number "4";
chr2	StringTie	exon	119223776	119227579	1000	+	.	gene_id "MSTRG.99319"; transcript_id "MSTRG.99319.2"; exon_number "5";
chr2	StringTie	exon	119230620	119231034	1000	+	.	gene_id "MSTRG.99319"; transcript_id "MSTRG.99319.2"; exon_number "6";
chr2	StringTie	exon	119239363	119239430	1000	+	.	gene_id "MSTRG.99319"; transcript_id "MSTRG.99319.2"; exon_number "7";
chr2	StringTie	exon	119245489	119245988	1000	+	.	gene_id "MSTRG.99319"; transcript_id "MSTRG.99319.2"; exon_number "8";
chr2	StringTie	exon	119247679	119248206	1000	+	.	gene_id "MSTRG.99319"; transcript_id "MSTRG.99319.2"; exon_number "9";
chr2	StringTie	exon	119254684	119254848	1000	+	.	gene_id "MSTRG.99319"; transcript_id "MSTRG.99319.2"; exon_number "10";
chr2	StringTie	exon	119263057	119269282	1000	+	.	gene_id "MSTRG.99319"; transcript_id "MSTRG.99319.2"; exon_number "11";
chr2	StringTie	transcript	119222698	119267184	1000	+	.	gene_id "MSTRG.99319"; transcript_id "MSTRG.99319.20";
chr2	StringTie	exon	119222698	119223024	1000	+	.	gene_id "MSTRG.99319"; transcript_id "MSTRG.99319.20"; exon_number "1";
chr2	StringTie	exon	119230740	119231034	1000	+	.	gene_id "MSTRG.99319"; transcript_id "MSTRG.99319.20"; exon_number "2";
chr2	StringTie	exon	119244424	119244516	1000	+	.	gene_id "MSTRG.99319"; transcript_id "MSTRG.99319.20"; exon_number "3";
chr2	StringTie	exon	119245489	119245988	1000	+	.	gene_id "MSTRG.99319"; transcript_id "MSTRG.99319.20"; exon_number "4";
chr2	StringTie	exon	119247679	119248206	1000	+	.	gene_id "MSTRG.99319"; transcript_id "MSTRG.99319.20"; exon_number "5";
chr2	StringTie	exon	119254684	119254848	1000	+	.	gene_id "MSTRG.99319"; transcript_id "MSTRG.99319.20"; exon_number "6";
chr2	StringTie	exon	119263057	119267184	1000	+	.	gene_id "MSTRG.99319"; transcript_id "MSTRG.99319.20"; exon_number "7";
chr2	StringTie	transcript	119222699	119265659	1000	+	.	gene_id "MSTRG.99319"; transcript_id "MSTRG.99319.21";
chr2	StringTie	exon	119222699	119223024	1000	+	.	gene_id "MSTRG.99319"; transcript_id "MSTRG.99319.21"; exon_number "1";
chr2	StringTie	exon	119223776	119224127	1000	+	.	gene_id "MSTRG.99319"; transcript_id "MSTRG.99319.21"; exon_number "2";
chr2	StringTie	exon	119230620	119231034	1000	+	.	gene_id "MSTRG.99319"; transcript_id "MSTRG.99319.21"; exon_number "3";
chr2	StringTie	exon	119245489	119245988	1000	+	.	gene_id "MSTRG.99319"; transcript_id "MSTRG.99319.21"; exon_number "4";
chr2	StringTie	exon	119247679	119248206	1000	+	.	gene_id "MSTRG.99319"; transcript_id "MSTRG.99319.21"; exon_number "5";
chr2	StringTie	exon	119254684	119254848	1000	+	.	gene_id "MSTRG.99319"; transcript_id "MSTRG.99319.21"; exon_number "6";
chr2	StringTie	exon	119263057	119265659	1000	+	.	gene_id "MSTRG.99319"; transcript_id "MSTRG.99319.21"; exon_number "7";
chr2	StringTie	transcript	119222699	119267184	1000	+	.	gene_id "MSTRG.99319"; transcript_id "MSTRG.99319.22";
chr2	StringTie	exon	119222699	119223024	1000	+	.	gene_id "MSTRG.99319"; transcript_id "MSTRG.99319.22"; exon_number "1";
chr2	StringTie	exon	119223776	119223888	1000	+	.	gene_id "MSTRG.99319"; transcript_id "MSTRG.99319.22"; exon_number "2";
chr2	StringTie	exon	119230740	119231034	1000	+	.	gene_id "MSTRG.99319"; transcript_id "MSTRG.99319.22"; exon_number "3";
chr2	StringTie	exon	119239363	119239430	1000	+	.	gene_id "MSTRG.99319"; transcript_id "MSTRG.99319.22"; exon_number "4";
chr2	StringTie	exon	119245489	119245988	1000	+	.	gene_id "MSTRG.99319"; transcript_id "MSTRG.99319.22"; exon_number "5";
chr2	StringTie	exon	119247679	119248206	1000	+	.	gene_id "MSTRG.99319"; transcript_id "MSTRG.99319.22"; exon_number "6";
chr2	StringTie	exon	119254684	119254848	1000	+	.	gene_id "MSTRG.99319"; transcript_id "MSTRG.99319.22"; exon_number "7";
chr2	StringTie	exon	119257423	119257688	1000	+	.	gene_id "MSTRG.99319"; transcript_id "MSTRG.99319.22"; exon_number "8";
chr2	StringTie	exon	119263057	119267184	1000	+	.	gene_id "MSTRG.99319"; transcript_id "MSTRG.99319.22"; exon_number "9";
chr2	StringTie	transcript	119222711	119266563	1000	+	.	gene_id "MSTRG.99319"; transcript_id "MSTRG.99319.23";
chr2	StringTie	exon	119222711	119223024	1000	+	.	gene_id "MSTRG.99319"; transcript_id "MSTRG.99319.23"; exon_number "1";
chr2	StringTie	exon	119230620	119231034	1000	+	.	gene_id "MSTRG.99319"; transcript_id "MSTRG.99319.23"; exon_number "2";
chr2	StringTie	exon	119238624	119238754	1000	+	.	gene_id "MSTRG.99319"; transcript_id "MSTRG.99319.23"; exon_number "3";
chr2	StringTie	exon	119239363	119239430	1000	+	.	gene_id "MSTRG.99319"; transcript_id "MSTRG.99319.23"; exon_number "4";
chr2	StringTie	exon	119245489	119245988	1000	+	.	gene_id "MSTRG.99319"; transcript_id "MSTRG.99319.23"; exon_number "5";
chr2	StringTie	exon	119247679	119248206	1000	+	.	gene_id "MSTRG.99319"; transcript_id "MSTRG.99319.23"; exon_number "6";
chr2	StringTie	exon	119254684	119254848	1000	+	.	gene_id "MSTRG.99319"; transcript_id "MSTRG.99319.23"; exon_number "7";
chr2	StringTie	exon	119263057	119266563	1000	+	.	gene_id "MSTRG.99319"; transcript_id "MSTRG.99319.23"; exon_number "8";
chr2	StringTie	transcript	119223453	119267147	1000	+	.	gene_id "MSTRG.99319"; transcript_id "MSTRG.99319.24";
chr2	StringTie	exon	119223453	119223888	1000	+	.	gene_id "MSTRG.99319"; transcript_id "MSTRG.99319.24"; exon_number "1";
chr2	StringTie	exon	119239363	119239430	1000	+	.	gene_id "MSTRG.99319"; transcript_id "MSTRG.99319.24"; exon_number "2";
chr2	StringTie	exon	119244424	119244516	1000	+	.	gene_id "MSTRG.99319"; transcript_id "MSTRG.99319.24"; exon_number "3";
chr2	StringTie	exon	119245489	119245988	1000	+	.	gene_id "MSTRG.99319"; transcript_id "MSTRG.99319.24"; exon_number "4";
chr2	StringTie	exon	119247679	119248206	1000	+	.	gene_id "MSTRG.99319"; transcript_id "MSTRG.99319.24"; exon_number "5";
chr2	StringTie	exon	119254684	119254848	1000	+	.	gene_id "MSTRG.99319"; transcript_id "MSTRG.99319.24"; exon_number "6";
chr2	StringTie	exon	119263057	119267147	1000	+	.	gene_id "MSTRG.99319"; transcript_id "MSTRG.99319.24"; exon_number "7";
chr2	StringTie	transcript	119223520	119267904	1000	+	.	gene_id "MSTRG.99319"; transcript_id "MSTRG.99319.25";
chr2	StringTie	exon	119223520	119223888	1000	+	.	gene_id "MSTRG.99319"; transcript_id "MSTRG.99319.25"; exon_number "1";
chr2	StringTie	exon	119230620	119231034	1000	+	.	gene_id "MSTRG.99319"; transcript_id "MSTRG.99319.25"; exon_number "2";
chr2	StringTie	exon	119239363	119239430	1000	+	.	gene_id "MSTRG.99319"; transcript_id "MSTRG.99319.25"; exon_number "3";
chr2	StringTie	exon	119245489	119245988	1000	+	.	gene_id "MSTRG.99319"; transcript_id "MSTRG.99319.25"; exon_number "4";
chr2	StringTie	exon	119247679	119248206	1000	+	.	gene_id "MSTRG.99319"; transcript_id "MSTRG.99319.25"; exon_number "5";
chr2	StringTie	exon	119254684	119254848	1000	+	.	gene_id "MSTRG.99319"; transcript_id "MSTRG.99319.25"; exon_number "6";
chr2	StringTie	exon	119257423	119257688	1000	+	.	gene_id "MSTRG.99319"; transcript_id "MSTRG.99319.25"; exon_number "7";
chr2	StringTie	exon	119263057	119267904	1000	+	.	gene_id "MSTRG.99319"; transcript_id "MSTRG.99319.25"; exon_number "8";
chr2	StringTie	transcript	119223538	119268144	1000	+	.	gene_id "MSTRG.99319"; transcript_id "MSTRG.99319.26";
chr2	StringTie	exon	119223538	119223888	1000	+	.	gene_id "MSTRG.99319"; transcript_id "MSTRG.99319.26"; exon_number "1";
chr2	StringTie	exon	119230740	119231034	1000	+	.	gene_id "MSTRG.99319"; transcript_id "MSTRG.99319.26"; exon_number "2";
chr2	StringTie	exon	119238627	119238754	1000	+	.	gene_id "MSTRG.99319"; transcript_id "MSTRG.99319.26"; exon_number "3";
chr2	StringTie	exon	119239363	119239430	1000	+	.	gene_id "MSTRG.99319"; transcript_id "MSTRG.99319.26"; exon_number "4";
chr2	StringTie	exon	119245489	119245988	1000	+	.	gene_id "MSTRG.99319"; transcript_id "MSTRG.99319.26"; exon_number "5";
chr2	StringTie	exon	119247679	119248206	1000	+	.	gene_id "MSTRG.99319"; transcript_id "MSTRG.99319.26"; exon_number "6";
chr2	StringTie	exon	119254684	119254848	1000	+	.	gene_id "MSTRG.99319"; transcript_id "MSTRG.99319.26"; exon_number "7";
chr2	StringTie	exon	119263057	119268144	1000	+	.	gene_id "MSTRG.99319"; transcript_id "MSTRG.99319.26"; exon_number "8";
chr2	StringTie	transcript	119223626	119267579	1000	+	.	gene_id "MSTRG.99319"; transcript_id "MSTRG.99319.27";
chr2	StringTie	exon	119223626	119223888	1000	+	.	gene_id "MSTRG.99319"; transcript_id "MSTRG.99319.27"; exon_number "1";
chr2	StringTie	exon	119230673	119231034	1000	+	.	gene_id "MSTRG.99319"; transcript_id "MSTRG.99319.27"; exon_number "2";
chr2	StringTie	exon	119239313	119239430	1000	+	.	gene_id "MSTRG.99319"; transcript_id "MSTRG.99319.27"; exon_number "3";
chr2	StringTie	exon	119245489	119245988	1000	+	.	gene_id "MSTRG.99319"; transcript_id "MSTRG.99319.27"; exon_number "4";
chr2	StringTie	exon	119247679	119248206	1000	+	.	gene_id "MSTRG.99319"; transcript_id "MSTRG.99319.27"; exon_number "5";
chr2	StringTie	exon	119254684	119254848	1000	+	.	gene_id "MSTRG.99319"; transcript_id "MSTRG.99319.27"; exon_number "6";
chr2	StringTie	exon	119263057	119267579	1000	+	.	gene_id "MSTRG.99319"; transcript_id "MSTRG.99319.27"; exon_number "7";
chr2	StringTie	transcript	119223636	119267412	1000	+	.	gene_id "MSTRG.99319"; transcript_id "MSTRG.99319.28";
chr2	StringTie	exon	119223636	119223888	1000	+	.	gene_id "MSTRG.99319"; transcript_id "MSTRG.99319.28"; exon_number "1";
chr2	StringTie	exon	119230740	119231034	1000	+	.	gene_id "MSTRG.99319"; transcript_id "MSTRG.99319.28"; exon_number "2";
chr2	StringTie	exon	119245489	119245988	1000	+	.	gene_id "MSTRG.99319"; transcript_id "MSTRG.99319.28"; exon_number "3";
chr2	StringTie	exon	119247679	119248206	1000	+	.	gene_id "MSTRG.99319"; transcript_id "MSTRG.99319.28"; exon_number "4";
chr2	StringTie	exon	119254684	119254848	1000	+	.	gene_id "MSTRG.99319"; transcript_id "MSTRG.99319.28"; exon_number "5";
chr2	StringTie	exon	119263057	119267412	1000	+	.	gene_id "MSTRG.99319"; transcript_id "MSTRG.99319.28"; exon_number "6";
chr2	StringTie	transcript	119223636	119267451	1000	+	.	gene_id "MSTRG.99319"; transcript_id "MSTRG.99319.29";
chr2	StringTie	exon	119223636	119223888	1000	+	.	gene_id "MSTRG.99319"; transcript_id "MSTRG.99319.29"; exon_number "1";
chr2	StringTie	exon	119227330	119231034	1000	+	.	gene_id "MSTRG.99319"; transcript_id "MSTRG.99319.29"; exon_number "2";
chr2	StringTie	exon	119245489	119245988	1000	+	.	gene_id "MSTRG.99319"; transcript_id "MSTRG.99319.29"; exon_number "3";
chr2	StringTie	exon	119247679	119248206	1000	+	.	gene_id "MSTRG.99319"; transcript_id "MSTRG.99319.29"; exon_number "4";
chr2	StringTie	exon	119254684	119254848	1000	+	.	gene_id "MSTRG.99319"; transcript_id "MSTRG.99319.29"; exon_number "5";
chr2	StringTie	exon	119257566	119257688	1000	+	.	gene_id "MSTRG.99319"; transcript_id "MSTRG.99319.29"; exon_number "6";
chr2	StringTie	exon	119263057	119267451	1000	+	.	gene_id "MSTRG.99319"; transcript_id "MSTRG.99319.29"; exon_number "7";
chr2	StringTie	transcript	119216824	119269282	1000	+	.	gene_id "MSTRG.99319"; transcript_id "MSTRG.99319.3";
chr2	StringTie	exon	119216824	119217457	1000	+	.	gene_id "MSTRG.99319"; transcript_id "MSTRG.99319.3"; exon_number "1";
chr2	StringTie	exon	119221645	119221780	1000	+	.	gene_id "MSTRG.99319"; transcript_id "MSTRG.99319.3"; exon_number "2";
chr2	StringTie	exon	119222346	119222575	1000	+	.	gene_id "MSTRG.99319"; transcript_id "MSTRG.99319.3"; exon_number "3";
chr2	StringTie	exon	119222902	119223024	1000	+	.	gene_id "MSTRG.99319"; transcript_id "MSTRG.99319.3"; exon_number "4";
chr2	StringTie	exon	119245489	119245988	1000	+	.	gene_id "MSTRG.99319"; transcript_id "MSTRG.99319.3"; exon_number "5";
chr2	StringTie	exon	119247679	119248206	1000	+	.	gene_id "MSTRG.99319"; transcript_id "MSTRG.99319.3"; exon_number "6";
chr2	StringTie	exon	119254684	119254848	1000	+	.	gene_id "MSTRG.99319"; transcript_id "MSTRG.99319.3"; exon_number "7";
chr2	StringTie	exon	119263057	119269282	1000	+	.	gene_id "MSTRG.99319"; transcript_id "MSTRG.99319.3"; exon_number "8";
chr2	StringTie	transcript	119223667	119267603	1000	+	.	gene_id "MSTRG.99319"; transcript_id "MSTRG.99319.30";
chr2	StringTie	exon	119223667	119223888	1000	+	.	gene_id "MSTRG.99319"; transcript_id "MSTRG.99319.30"; exon_number "1";
chr2	StringTie	exon	119230673	119231034	1000	+	.	gene_id "MSTRG.99319"; transcript_id "MSTRG.99319.30"; exon_number "2";
chr2	StringTie	exon	119239363	119239430	1000	+	.	gene_id "MSTRG.99319"; transcript_id "MSTRG.99319.30"; exon_number "3";
chr2	StringTie	exon	119245489	119245988	1000	+	.	gene_id "MSTRG.99319"; transcript_id "MSTRG.99319.30"; exon_number "4";
chr2	StringTie	exon	119247679	119248206	1000	+	.	gene_id "MSTRG.99319"; transcript_id "MSTRG.99319.30"; exon_number "5";
chr2	StringTie	exon	119254684	119254848	1000	+	.	gene_id "MSTRG.99319"; transcript_id "MSTRG.99319.30"; exon_number "6";
chr2	StringTie	exon	119263057	119267603	1000	+	.	gene_id "MSTRG.99319"; transcript_id "MSTRG.99319.30"; exon_number "7";
chr2	StringTie	transcript	119223670	119265664	1000	+	.	gene_id "MSTRG.99319"; transcript_id "MSTRG.99319.31";
chr2	StringTie	exon	119223670	119223888	1000	+	.	gene_id "MSTRG.99319"; transcript_id "MSTRG.99319.31"; exon_number "1";
chr2	StringTie	exon	119230620	119231034	1000	+	.	gene_id "MSTRG.99319"; transcript_id "MSTRG.99319.31"; exon_number "2";
chr2	StringTie	exon	119239363	119239430	1000	+	.	gene_id "MSTRG.99319"; transcript_id "MSTRG.99319.31"; exon_number "3";
chr2	StringTie	exon	119244424	119244516	1000	+	.	gene_id "MSTRG.99319"; transcript_id "MSTRG.99319.31"; exon_number "4";
chr2	StringTie	exon	119245489	119245988	1000	+	.	gene_id "MSTRG.99319"; transcript_id "MSTRG.99319.31"; exon_number "5";
chr2	StringTie	exon	119247679	119248206	1000	+	.	gene_id "MSTRG.99319"; transcript_id "MSTRG.99319.31"; exon_number "6";
chr2	StringTie	exon	119254684	119254848	1000	+	.	gene_id "MSTRG.99319"; transcript_id "MSTRG.99319.31"; exon_number "7";
chr2	StringTie	exon	119263057	119265664	1000	+	.	gene_id "MSTRG.99319"; transcript_id "MSTRG.99319.31"; exon_number "8";
chr2	StringTie	transcript	119223682	119265654	1000	+	.	gene_id "MSTRG.99319"; transcript_id "MSTRG.99319.32";
chr2	StringTie	exon	119223682	119223888	1000	+	.	gene_id "MSTRG.99319"; transcript_id "MSTRG.99319.32"; exon_number "1";
chr2	StringTie	exon	119227330	119231034	1000	+	.	gene_id "MSTRG.99319"; transcript_id "MSTRG.99319.32"; exon_number "2";
chr2	StringTie	exon	119245489	119245988	1000	+	.	gene_id "MSTRG.99319"; transcript_id "MSTRG.99319.32"; exon_number "3";
chr2	StringTie	exon	119247679	119248206	1000	+	.	gene_id "MSTRG.99319"; transcript_id "MSTRG.99319.32"; exon_number "4";
chr2	StringTie	exon	119254684	119254848	1000	+	.	gene_id "MSTRG.99319"; transcript_id "MSTRG.99319.32"; exon_number "5";
chr2	StringTie	exon	119263057	119265654	1000	+	.	gene_id "MSTRG.99319"; transcript_id "MSTRG.99319.32"; exon_number "6";
chr2	StringTie	transcript	119223683	119265666	1000	+	.	gene_id "MSTRG.99319"; transcript_id "MSTRG.99319.33";
chr2	StringTie	exon	119223683	119223888	1000	+	.	gene_id "MSTRG.99319"; transcript_id "MSTRG.99319.33"; exon_number "1";
chr2	StringTie	exon	119239313	119239430	1000	+	.	gene_id "MSTRG.99319"; transcript_id "MSTRG.99319.33"; exon_number "2";
chr2	StringTie	exon	119245489	119245988	1000	+	.	gene_id "MSTRG.99319"; transcript_id "MSTRG.99319.33"; exon_number "3";
chr2	StringTie	exon	119247679	119248206	1000	+	.	gene_id "MSTRG.99319"; transcript_id "MSTRG.99319.33"; exon_number "4";
chr2	StringTie	exon	119254684	119254848	1000	+	.	gene_id "MSTRG.99319"; transcript_id "MSTRG.99319.33"; exon_number "5";
chr2	StringTie	exon	119263057	119265666	1000	+	.	gene_id "MSTRG.99319"; transcript_id "MSTRG.99319.33"; exon_number "6";
chr2	StringTie	transcript	119223683	119265693	1000	+	.	gene_id "MSTRG.99319"; transcript_id "MSTRG.99319.34";
chr2	StringTie	exon	119223683	119223888	1000	+	.	gene_id "MSTRG.99319"; transcript_id "MSTRG.99319.34"; exon_number "1";
chr2	StringTie	exon	119230740	119231034	1000	+	.	gene_id "MSTRG.99319"; transcript_id "MSTRG.99319.34"; exon_number "2";
chr2	StringTie	exon	119239363	119239430	1000	+	.	gene_id "MSTRG.99319"; transcript_id "MSTRG.99319.34"; exon_number "3";
chr2	StringTie	exon	119244424	119244594	1000	+	.	gene_id "MSTRG.99319"; transcript_id "MSTRG.99319.34"; exon_number "4";
chr2	StringTie	exon	119245489	119245988	1000	+	.	gene_id "MSTRG.99319"; transcript_id "MSTRG.99319.34"; exon_number "5";
chr2	StringTie	exon	119247679	119248206	1000	+	.	gene_id "MSTRG.99319"; transcript_id "MSTRG.99319.34"; exon_number "6";
chr2	StringTie	exon	119254684	119254848	1000	+	.	gene_id "MSTRG.99319"; transcript_id "MSTRG.99319.34"; exon_number "7";
chr2	StringTie	exon	119263057	119265693	1000	+	.	gene_id "MSTRG.99319"; transcript_id "MSTRG.99319.34"; exon_number "8";
chr2	StringTie	transcript	119223702	119265661	1000	+	.	gene_id "MSTRG.99319"; transcript_id "MSTRG.99319.35";
chr2	StringTie	exon	119223702	119224127	1000	+	.	gene_id "MSTRG.99319"; transcript_id "MSTRG.99319.35"; exon_number "1";
chr2	StringTie	exon	119226657	119231034	1000	+	.	gene_id "MSTRG.99319"; transcript_id "MSTRG.99319.35"; exon_number "2";
chr2	StringTie	exon	119245489	119245988	1000	+	.	gene_id "MSTRG.99319"; transcript_id "MSTRG.99319.35"; exon_number "3";
chr2	StringTie	exon	119247679	119248206	1000	+	.	gene_id "MSTRG.99319"; transcript_id "MSTRG.99319.35"; exon_number "4";
chr2	StringTie	exon	119254684	119254848	1000	+	.	gene_id "MSTRG.99319"; transcript_id "MSTRG.99319.35"; exon_number "5";
chr2	StringTie	exon	119263057	119265661	1000	+	.	gene_id "MSTRG.99319"; transcript_id "MSTRG.99319.35"; exon_number "6";
chr2	StringTie	transcript	119223707	119267158	1000	+	.	gene_id "MSTRG.99319"; transcript_id "MSTRG.99319.36";
chr2	StringTie	exon	119223707	119227579	1000	+	.	gene_id "MSTRG.99319"; transcript_id "MSTRG.99319.36"; exon_number "1";
chr2	StringTie	exon	119230620	119231034	1000	+	.	gene_id "MSTRG.99319"; transcript_id "MSTRG.99319.36"; exon_number "2";
chr2	StringTie	exon	119245489	119245988	1000	+	.	gene_id "MSTRG.99319"; transcript_id "MSTRG.99319.36"; exon_number "3";
chr2	StringTie	exon	119247679	119248206	1000	+	.	gene_id "MSTRG.99319"; transcript_id "MSTRG.99319.36"; exon_number "4";
chr2	StringTie	exon	119254684	119254848	1000	+	.	gene_id "MSTRG.99319"; transcript_id "MSTRG.99319.36"; exon_number "5";
chr2	StringTie	exon	119263057	119267158	1000	+	.	gene_id "MSTRG.99319"; transcript_id "MSTRG.99319.36"; exon_number "6";
chr2	StringTie	transcript	119223707	119267151	1000	+	.	gene_id "MSTRG.99319"; transcript_id "MSTRG.99319.37";
chr2	StringTie	exon	119223707	119224127	1000	+	.	gene_id "MSTRG.99319"; transcript_id "MSTRG.99319.37"; exon_number "1";
chr2	StringTie	exon	119230620	119231034	1000	+	.	gene_id "MSTRG.99319"; transcript_id "MSTRG.99319.37"; exon_number "2";
chr2	StringTie	exon	119239363	119239430	1000	+	.	gene_id "MSTRG.99319"; transcript_id "MSTRG.99319.37"; exon_number "3";
chr2	StringTie	exon	119245489	119245988	1000	+	.	gene_id "MSTRG.99319"; transcript_id "MSTRG.99319.37"; exon_number "4";
chr2	StringTie	exon	119247679	119248206	1000	+	.	gene_id "MSTRG.99319"; transcript_id "MSTRG.99319.37"; exon_number "5";
chr2	StringTie	exon	119254684	119254848	1000	+	.	gene_id "MSTRG.99319"; transcript_id "MSTRG.99319.37"; exon_number "6";
chr2	StringTie	exon	119263057	119267151	1000	+	.	gene_id "MSTRG.99319"; transcript_id "MSTRG.99319.37"; exon_number "7";
chr2	StringTie	transcript	119223707	119267579	1000	+	.	gene_id "MSTRG.99319"; transcript_id "MSTRG.99319.38";
chr2	StringTie	exon	119223707	119223888	1000	+	.	gene_id "MSTRG.99319"; transcript_id "MSTRG.99319.38"; exon_number "1";
chr2	StringTie	exon	119230740	119231034	1000	+	.	gene_id "MSTRG.99319"; transcript_id "MSTRG.99319.38"; exon_number "2";
chr2	StringTie	exon	119239313	119239430	1000	+	.	gene_id "MSTRG.99319"; transcript_id "MSTRG.99319.38"; exon_number "3";
chr2	StringTie	exon	119244424	119244516	1000	+	.	gene_id "MSTRG.99319"; transcript_id "MSTRG.99319.38"; exon_number "4";
chr2	StringTie	exon	119245489	119245988	1000	+	.	gene_id "MSTRG.99319"; transcript_id "MSTRG.99319.38"; exon_number "5";
chr2	StringTie	exon	119247679	119248206	1000	+	.	gene_id "MSTRG.99319"; transcript_id "MSTRG.99319.38"; exon_number "6";
chr2	StringTie	exon	119254684	119254848	1000	+	.	gene_id "MSTRG.99319"; transcript_id "MSTRG.99319.38"; exon_number "7";
chr2	StringTie	exon	119263057	119267579	1000	+	.	gene_id "MSTRG.99319"; transcript_id "MSTRG.99319.38"; exon_number "8";
chr2	StringTie	transcript	119223752	119267156	1000	+	.	gene_id "MSTRG.99319"; transcript_id "MSTRG.99319.39";
chr2	StringTie	exon	119223752	119223888	1000	+	.	gene_id "MSTRG.99319"; transcript_id "MSTRG.99319.39"; exon_number "1";
chr2	StringTie	exon	119230740	119231034	1000	+	.	gene_id "MSTRG.99319"; transcript_id "MSTRG.99319.39"; exon_number "2";
chr2	StringTie	exon	119244424	119244516	1000	+	.	gene_id "MSTRG.99319"; transcript_id "MSTRG.99319.39"; exon_number "3";
chr2	StringTie	exon	119245489	119245988	1000	+	.	gene_id "MSTRG.99319"; transcript_id "MSTRG.99319.39"; exon_number "4";
chr2	StringTie	exon	119247679	119248206	1000	+	.	gene_id "MSTRG.99319"; transcript_id "MSTRG.99319.39"; exon_number "5";
chr2	StringTie	exon	119254684	119254848	1000	+	.	gene_id "MSTRG.99319"; transcript_id "MSTRG.99319.39"; exon_number "6";
chr2	StringTie	exon	119263057	119267156	1000	+	.	gene_id "MSTRG.99319"; transcript_id "MSTRG.99319.39"; exon_number "7";
chr2	StringTie	transcript	119217439	119267261	1000	+	.	gene_id "MSTRG.99319"; transcript_id "MSTRG.99319.4";
chr2	StringTie	exon	119217439	119217457	1000	+	.	gene_id "MSTRG.99319"; transcript_id "MSTRG.99319.4"; exon_number "1";
chr2	StringTie	exon	119230620	119231034	1000	+	.	gene_id "MSTRG.99319"; transcript_id "MSTRG.99319.4"; exon_number "2";
chr2	StringTie	exon	119239363	119239430	1000	+	.	gene_id "MSTRG.99319"; transcript_id "MSTRG.99319.4"; exon_number "3";
chr2	StringTie	exon	119245489	119245988	1000	+	.	gene_id "MSTRG.99319"; transcript_id "MSTRG.99319.4"; exon_number "4";
chr2	StringTie	exon	119247679	119248206	1000	+	.	gene_id "MSTRG.99319"; transcript_id "MSTRG.99319.4"; exon_number "5";
chr2	StringTie	exon	119254684	119254848	1000	+	.	gene_id "MSTRG.99319"; transcript_id "MSTRG.99319.4"; exon_number "6";
chr2	StringTie	exon	119263057	119267261	1000	+	.	gene_id "MSTRG.99319"; transcript_id "MSTRG.99319.4"; exon_number "7";
chr2	StringTie	transcript	119223770	119267133	1000	+	.	gene_id "MSTRG.99319"; transcript_id "MSTRG.99319.40";
chr2	StringTie	exon	119223770	119223888	1000	+	.	gene_id "MSTRG.99319"; transcript_id "MSTRG.99319.40"; exon_number "1";
chr2	StringTie	exon	119230620	119231034	1000	+	.	gene_id "MSTRG.99319"; transcript_id "MSTRG.99319.40"; exon_number "2";
chr2	StringTie	exon	119239313	119239430	1000	+	.	gene_id "MSTRG.99319"; transcript_id "MSTRG.99319.40"; exon_number "3";
chr2	StringTie	exon	119245489	119245988	1000	+	.	gene_id "MSTRG.99319"; transcript_id "MSTRG.99319.40"; exon_number "4";
chr2	StringTie	exon	119247679	119248206	1000	+	.	gene_id "MSTRG.99319"; transcript_id "MSTRG.99319.40"; exon_number "5";
chr2	StringTie	exon	119254684	119254848	1000	+	.	gene_id "MSTRG.99319"; transcript_id "MSTRG.99319.40"; exon_number "6";
chr2	StringTie	exon	119263057	119267133	1000	+	.	gene_id "MSTRG.99319"; transcript_id "MSTRG.99319.40"; exon_number "7";
chr2	StringTie	transcript	119223781	119265673	1000	+	.	gene_id "MSTRG.99319"; transcript_id "MSTRG.99319.41";
chr2	StringTie	exon	119223781	119223888	1000	+	.	gene_id "MSTRG.99319"; transcript_id "MSTRG.99319.41"; exon_number "1";
chr2	StringTie	exon	119244424	119244594	1000	+	.	gene_id "MSTRG.99319"; transcript_id "MSTRG.99319.41"; exon_number "2";
chr2	StringTie	exon	119245489	119245988	1000	+	.	gene_id "MSTRG.99319"; transcript_id "MSTRG.99319.41"; exon_number "3";
chr2	StringTie	exon	119247679	119248206	1000	+	.	gene_id "MSTRG.99319"; transcript_id "MSTRG.99319.41"; exon_number "4";
chr2	StringTie	exon	119263057	119265673	1000	+	.	gene_id "MSTRG.99319"; transcript_id "MSTRG.99319.41"; exon_number "5";
chr2	StringTie	transcript	119223784	119267200	1000	+	.	gene_id "MSTRG.99319"; transcript_id "MSTRG.99319.42";
chr2	StringTie	exon	119223784	119223888	1000	+	.	gene_id "MSTRG.99319"; transcript_id "MSTRG.99319.42"; exon_number "1";
chr2	StringTie	exon	119230740	119231034	1000	+	.	gene_id "MSTRG.99319"; transcript_id "MSTRG.99319.42"; exon_number "2";
chr2	StringTie	exon	119239363	119239430	1000	+	.	gene_id "MSTRG.99319"; transcript_id "MSTRG.99319.42"; exon_number "3";
chr2	StringTie	exon	119244424	119244516	1000	+	.	gene_id "MSTRG.99319"; transcript_id "MSTRG.99319.42"; exon_number "4";
chr2	StringTie	exon	119245489	119245988	1000	+	.	gene_id "MSTRG.99319"; transcript_id "MSTRG.99319.42"; exon_number "5";
chr2	StringTie	exon	119247679	119248206	1000	+	.	gene_id "MSTRG.99319"; transcript_id "MSTRG.99319.42"; exon_number "6";
chr2	StringTie	exon	119254684	119254848	1000	+	.	gene_id "MSTRG.99319"; transcript_id "MSTRG.99319.42"; exon_number "7";
chr2	StringTie	exon	119263057	119267200	1000	+	.	gene_id "MSTRG.99319"; transcript_id "MSTRG.99319.42"; exon_number "8";
chr2	StringTie	transcript	119223784	119267330	1000	+	.	gene_id "MSTRG.99319"; transcript_id "MSTRG.99319.43";
chr2	StringTie	exon	119223784	119223888	1000	+	.	gene_id "MSTRG.99319"; transcript_id "MSTRG.99319.43"; exon_number "1";
chr2	StringTie	exon	119230620	119231034	1000	+	.	gene_id "MSTRG.99319"; transcript_id "MSTRG.99319.43"; exon_number "2";
chr2	StringTie	exon	119238624	119238754	1000	+	.	gene_id "MSTRG.99319"; transcript_id "MSTRG.99319.43"; exon_number "3";
chr2	StringTie	exon	119239363	119239430	1000	+	.	gene_id "MSTRG.99319"; transcript_id "MSTRG.99319.43"; exon_number "4";
chr2	StringTie	exon	119245489	119245988	1000	+	.	gene_id "MSTRG.99319"; transcript_id "MSTRG.99319.43"; exon_number "5";
chr2	StringTie	exon	119247679	119248206	1000	+	.	gene_id "MSTRG.99319"; transcript_id "MSTRG.99319.43"; exon_number "6";
chr2	StringTie	exon	119254684	119254848	1000	+	.	gene_id "MSTRG.99319"; transcript_id "MSTRG.99319.43"; exon_number "7";
chr2	StringTie	exon	119263057	119267330	1000	+	.	gene_id "MSTRG.99319"; transcript_id "MSTRG.99319.43"; exon_number "8";
chr2	StringTie	transcript	119223789	119266503	1000	+	.	gene_id "MSTRG.99319"; transcript_id "MSTRG.99319.44";
chr2	StringTie	exon	119223789	119223888	1000	+	.	gene_id "MSTRG.99319"; transcript_id "MSTRG.99319.44"; exon_number "1";
chr2	StringTie	exon	119244424	119244594	1000	+	.	gene_id "MSTRG.99319"; transcript_id "MSTRG.99319.44"; exon_number "2";
chr2	StringTie	exon	119245489	119245988	1000	+	.	gene_id "MSTRG.99319"; transcript_id "MSTRG.99319.44"; exon_number "3";
chr2	StringTie	exon	119247679	119248206	1000	+	.	gene_id "MSTRG.99319"; transcript_id "MSTRG.99319.44"; exon_number "4";
chr2	StringTie	exon	119254684	119254848	1000	+	.	gene_id "MSTRG.99319"; transcript_id "MSTRG.99319.44"; exon_number "5";
chr2	StringTie	exon	119263057	119266503	1000	+	.	gene_id "MSTRG.99319"; transcript_id "MSTRG.99319.44"; exon_number "6";
chr2	StringTie	transcript	119223789	119267159	1000	+	.	gene_id "MSTRG.99319"; transcript_id "MSTRG.99319.45";
chr2	StringTie	exon	119223789	119223888	1000	+	.	gene_id "MSTRG.99319"; transcript_id "MSTRG.99319.45"; exon_number "1";
chr2	StringTie	exon	119230723	119231034	1000	+	.	gene_id "MSTRG.99319"; transcript_id "MSTRG.99319.45"; exon_number "2";
chr2	StringTie	exon	119239363	119239430	1000	+	.	gene_id "MSTRG.99319"; transcript_id "MSTRG.99319.45"; exon_number "3";
chr2	StringTie	exon	119245489	119245988	1000	+	.	gene_id "MSTRG.99319"; transcript_id "MSTRG.99319.45"; exon_number "4";
chr2	StringTie	exon	119247679	119248206	1000	+	.	gene_id "MSTRG.99319"; transcript_id "MSTRG.99319.45"; exon_number "5";
chr2	StringTie	exon	119254684	119254848	1000	+	.	gene_id "MSTRG.99319"; transcript_id "MSTRG.99319.45"; exon_number "6";
chr2	StringTie	exon	119263057	119267159	1000	+	.	gene_id "MSTRG.99319"; transcript_id "MSTRG.99319.45"; exon_number "7";
chr2	StringTie	transcript	119223789	119268088	1000	+	.	gene_id "MSTRG.99319"; transcript_id "MSTRG.99319.46";
chr2	StringTie	exon	119223789	119224127	1000	+	.	gene_id "MSTRG.99319"; transcript_id "MSTRG.99319.46"; exon_number "1";
chr2	StringTie	exon	119230620	119231034	1000	+	.	gene_id "MSTRG.99319"; transcript_id "MSTRG.99319.46"; exon_number "2";
chr2	StringTie	exon	119239363	119239430	1000	+	.	gene_id "MSTRG.99319"; transcript_id "MSTRG.99319.46"; exon_number "3";
chr2	StringTie	exon	119245489	119245988	1000	+	.	gene_id "MSTRG.99319"; transcript_id "MSTRG.99319.46"; exon_number "4";
chr2	StringTie	exon	119247679	119248206	1000	+	.	gene_id "MSTRG.99319"; transcript_id "MSTRG.99319.46"; exon_number "5";
chr2	StringTie	exon	119253598	119253714	1000	+	.	gene_id "MSTRG.99319"; transcript_id "MSTRG.99319.46"; exon_number "6";
chr2	StringTie	exon	119254684	119254848	1000	+	.	gene_id "MSTRG.99319"; transcript_id "MSTRG.99319.46"; exon_number "7";
chr2	StringTie	exon	119263057	119268088	1000	+	.	gene_id "MSTRG.99319"; transcript_id "MSTRG.99319.46"; exon_number "8";
chr2	StringTie	transcript	119223789	119267189	1000	+	.	gene_id "MSTRG.99319"; transcript_id "MSTRG.99319.47";
chr2	StringTie	exon	119223789	119223888	1000	+	.	gene_id "MSTRG.99319"; transcript_id "MSTRG.99319.47"; exon_number "1";
chr2	StringTie	exon	119239289	119239430	1000	+	.	gene_id "MSTRG.99319"; transcript_id "MSTRG.99319.47"; exon_number "2";
chr2	StringTie	exon	119245489	119245988	1000	+	.	gene_id "MSTRG.99319"; transcript_id "MSTRG.99319.47"; exon_number "3";
chr2	StringTie	exon	119247679	119248206	1000	+	.	gene_id "MSTRG.99319"; transcript_id "MSTRG.99319.47"; exon_number "4";
chr2	StringTie	exon	119254684	119254848	1000	+	.	gene_id "MSTRG.99319"; transcript_id "MSTRG.99319.47"; exon_number "5";
chr2	StringTie	exon	119263057	119267189	1000	+	.	gene_id "MSTRG.99319"; transcript_id "MSTRG.99319.47"; exon_number "6";
chr2	StringTie	transcript	119223789	119267156	1000	+	.	gene_id "MSTRG.99319"; transcript_id "MSTRG.99319.48";
chr2	StringTie	exon	119223789	119231034	1000	+	.	gene_id "MSTRG.99319"; transcript_id "MSTRG.99319.48"; exon_number "1";
chr2	StringTie	exon	119239363	119239430	1000	+	.	gene_id "MSTRG.99319"; transcript_id "MSTRG.99319.48"; exon_number "2";
chr2	StringTie	exon	119245489	119245988	1000	+	.	gene_id "MSTRG.99319"; transcript_id "MSTRG.99319.48"; exon_number "3";
chr2	StringTie	exon	119247679	119248206	1000	+	.	gene_id "MSTRG.99319"; transcript_id "MSTRG.99319.48"; exon_number "4";
chr2	StringTie	exon	119254684	119254848	1000	+	.	gene_id "MSTRG.99319"; transcript_id "MSTRG.99319.48"; exon_number "5";
chr2	StringTie	exon	119257566	119257688	1000	+	.	gene_id "MSTRG.99319"; transcript_id "MSTRG.99319.48"; exon_number "6";
chr2	StringTie	exon	119263057	119267156	1000	+	.	gene_id "MSTRG.99319"; transcript_id "MSTRG.99319.48"; exon_number "7";
chr2	StringTie	transcript	119223789	119265669	1000	+	.	gene_id "MSTRG.99319"; transcript_id "MSTRG.99319.49";
chr2	StringTie	exon	119223789	119223888	1000	+	.	gene_id "MSTRG.99319"; transcript_id "MSTRG.99319.49"; exon_number "1";
chr2	StringTie	exon	119245469	119245988	1000	+	.	gene_id "MSTRG.99319"; transcript_id "MSTRG.99319.49"; exon_number "2";
chr2	StringTie	exon	119247679	119248206	1000	+	.	gene_id "MSTRG.99319"; transcript_id "MSTRG.99319.49"; exon_number "3";
chr2	StringTie	exon	119254684	119254848	1000	+	.	gene_id "MSTRG.99319"; transcript_id "MSTRG.99319.49"; exon_number "4";
chr2	StringTie	exon	119263057	119265669	1000	+	.	gene_id "MSTRG.99319"; transcript_id "MSTRG.99319.49"; exon_number "5";
chr2	StringTie	transcript	119218697	119269282	1000	+	.	gene_id "MSTRG.99319"; transcript_id "MSTRG.99319.5";
chr2	StringTie	exon	119218697	119218783	1000	+	.	gene_id "MSTRG.99319"; transcript_id "MSTRG.99319.5"; exon_number "1";
chr2	StringTie	exon	119221645	119221780	1000	+	.	gene_id "MSTRG.99319"; transcript_id "MSTRG.99319.5"; exon_number "2";
chr2	StringTie	exon	119222346	119222575	1000	+	.	gene_id "MSTRG.99319"; transcript_id "MSTRG.99319.5"; exon_number "3";
chr2	StringTie	exon	119222902	119223024	1000	+	.	gene_id "MSTRG.99319"; transcript_id "MSTRG.99319.5"; exon_number "4";
chr2	StringTie	exon	119223776	119223888	1000	+	.	gene_id "MSTRG.99319"; transcript_id "MSTRG.99319.5"; exon_number "5";
chr2	StringTie	exon	119245489	119245988	1000	+	.	gene_id "MSTRG.99319"; transcript_id "MSTRG.99319.5"; exon_number "6";
chr2	StringTie	exon	119247679	119248206	1000	+	.	gene_id "MSTRG.99319"; transcript_id "MSTRG.99319.5"; exon_number "7";
chr2	StringTie	exon	119254684	119254848	1000	+	.	gene_id "MSTRG.99319"; transcript_id "MSTRG.99319.5"; exon_number "8";
chr2	StringTie	exon	119263057	119269282	1000	+	.	gene_id "MSTRG.99319"; transcript_id "MSTRG.99319.5"; exon_number "9";
chr2	StringTie	transcript	119223789	119265656	1000	+	.	gene_id "MSTRG.99319"; transcript_id "MSTRG.99319.50";
chr2	StringTie	exon	119223789	119223888	1000	+	.	gene_id "MSTRG.99319"; transcript_id "MSTRG.99319.50"; exon_number "1";
chr2	StringTie	exon	119244424	119244516	1000	+	.	gene_id "MSTRG.99319"; transcript_id "MSTRG.99319.50"; exon_number "2";
chr2	StringTie	exon	119245489	119245988	1000	+	.	gene_id "MSTRG.99319"; transcript_id "MSTRG.99319.50"; exon_number "3";
chr2	StringTie	exon	119247679	119248206	1000	+	.	gene_id "MSTRG.99319"; transcript_id "MSTRG.99319.50"; exon_number "4";
chr2	StringTie	exon	119254684	119254848	1000	+	.	gene_id "MSTRG.99319"; transcript_id "MSTRG.99319.50"; exon_number "5";
chr2	StringTie	exon	119263057	119263859	1000	+	.	gene_id "MSTRG.99319"; transcript_id "MSTRG.99319.50"; exon_number "6";
chr2	StringTie	exon	119263890	119265656	1000	+	.	gene_id "MSTRG.99319"; transcript_id "MSTRG.99319.50"; exon_number "7";
chr2	StringTie	transcript	119223789	119265761	1000	+	.	gene_id "MSTRG.99319"; transcript_id "MSTRG.99319.51";
chr2	StringTie	exon	119223789	119223888	1000	+	.	gene_id "MSTRG.99319"; transcript_id "MSTRG.99319.51"; exon_number "1";
chr2	StringTie	exon	119230740	119231034	1000	+	.	gene_id "MSTRG.99319"; transcript_id "MSTRG.99319.51"; exon_number "2";
chr2	StringTie	exon	119239313	119239430	1000	+	.	gene_id "MSTRG.99319"; transcript_id "MSTRG.99319.51"; exon_number "3";
chr2	StringTie	exon	119245489	119245988	1000	+	.	gene_id "MSTRG.99319"; transcript_id "MSTRG.99319.51"; exon_number "4";
chr2	StringTie	exon	119247679	119248206	1000	+	.	gene_id "MSTRG.99319"; transcript_id "MSTRG.99319.51"; exon_number "5";
chr2	StringTie	exon	119254684	119254848	1000	+	.	gene_id "MSTRG.99319"; transcript_id "MSTRG.99319.51"; exon_number "6";
chr2	StringTie	exon	119263057	119265761	1000	+	.	gene_id "MSTRG.99319"; transcript_id "MSTRG.99319.51"; exon_number "7";
chr2	StringTie	transcript	119223801	119267172	1000	+	.	gene_id "MSTRG.99319"; transcript_id "MSTRG.99319.52";
chr2	StringTie	exon	119223801	119223888	1000	+	.	gene_id "MSTRG.99319"; transcript_id "MSTRG.99319.52"; exon_number "1";
chr2	StringTie	exon	119230740	119231034	1000	+	.	gene_id "MSTRG.99319"; transcript_id "MSTRG.99319.52"; exon_number "2";
chr2	StringTie	exon	119245489	119245988	1000	+	.	gene_id "MSTRG.99319"; transcript_id "MSTRG.99319.52"; exon_number "3";
chr2	StringTie	exon	119247679	119248206	1000	+	.	gene_id "MSTRG.99319"; transcript_id "MSTRG.99319.52"; exon_number "4";
chr2	StringTie	exon	119254684	119254848	1000	+	.	gene_id "MSTRG.99319"; transcript_id "MSTRG.99319.52"; exon_number "5";
chr2	StringTie	exon	119257423	119257688	1000	+	.	gene_id "MSTRG.99319"; transcript_id "MSTRG.99319.52"; exon_number "6";
chr2	StringTie	exon	119263057	119267172	1000	+	.	gene_id "MSTRG.99319"; transcript_id "MSTRG.99319.52"; exon_number "7";
chr2	StringTie	transcript	119223801	119267498	1000	+	.	gene_id "MSTRG.99319"; transcript_id "MSTRG.99319.53";
chr2	StringTie	exon	119223801	119223888	1000	+	.	gene_id "MSTRG.99319"; transcript_id "MSTRG.99319.53"; exon_number "1";
chr2	StringTie	exon	119230620	119231034	1000	+	.	gene_id "MSTRG.99319"; transcript_id "MSTRG.99319.53"; exon_number "2";
chr2	StringTie	exon	119239363	119239430	1000	+	.	gene_id "MSTRG.99319"; transcript_id "MSTRG.99319.53"; exon_number "3";
chr2	StringTie	exon	119245489	119245988	1000	+	.	gene_id "MSTRG.99319"; transcript_id "MSTRG.99319.53"; exon_number "4";
chr2	StringTie	exon	119246122	119246176	1000	+	.	gene_id "MSTRG.99319"; transcript_id "MSTRG.99319.53"; exon_number "5";
chr2	StringTie	exon	119247679	119248206	1000	+	.	gene_id "MSTRG.99319"; transcript_id "MSTRG.99319.53"; exon_number "6";
chr2	StringTie	exon	119253598	119253714	1000	+	.	gene_id "MSTRG.99319"; transcript_id "MSTRG.99319.53"; exon_number "7";
chr2	StringTie	exon	119254684	119254848	1000	+	.	gene_id "MSTRG.99319"; transcript_id "MSTRG.99319.53"; exon_number "8";
chr2	StringTie	exon	119263057	119267498	1000	+	.	gene_id "MSTRG.99319"; transcript_id "MSTRG.99319.53"; exon_number "9";
chr2	StringTie	transcript	119223806	119267241	1000	+	.	gene_id "MSTRG.99319"; transcript_id "MSTRG.99319.54";
chr2	StringTie	exon	119223806	119223888	1000	+	.	gene_id "MSTRG.99319"; transcript_id "MSTRG.99319.54"; exon_number "1";
chr2	StringTie	exon	119230620	119231034	1000	+	.	gene_id "MSTRG.99319"; transcript_id "MSTRG.99319.54"; exon_number "2";
chr2	StringTie	exon	119239363	119239430	1000	+	.	gene_id "MSTRG.99319"; transcript_id "MSTRG.99319.54"; exon_number "3";
chr2	StringTie	exon	119245489	119245988	1000	+	.	gene_id "MSTRG.99319"; transcript_id "MSTRG.99319.54"; exon_number "4";
chr2	StringTie	exon	119247679	119248206	1000	+	.	gene_id "MSTRG.99319"; transcript_id "MSTRG.99319.54"; exon_number "5";
chr2	StringTie	exon	119254684	119254848	1000	+	.	gene_id "MSTRG.99319"; transcript_id "MSTRG.99319.54"; exon_number "6";
chr2	StringTie	exon	119257457	119257688	1000	+	.	gene_id "MSTRG.99319"; transcript_id "MSTRG.99319.54"; exon_number "7";
chr2	StringTie	exon	119263057	119267241	1000	+	.	gene_id "MSTRG.99319"; transcript_id "MSTRG.99319.54"; exon_number "8";
chr2	StringTie	transcript	119223806	119267187	1000	+	.	gene_id "MSTRG.99319"; transcript_id "MSTRG.99319.55";
chr2	StringTie	exon	119223806	119224225	1000	+	.	gene_id "MSTRG.99319"; transcript_id "MSTRG.99319.55"; exon_number "1";
chr2	StringTie	exon	119224521	119231034	1000	+	.	gene_id "MSTRG.99319"; transcript_id "MSTRG.99319.55"; exon_number "2";
chr2	StringTie	exon	119239363	119239430	1000	+	.	gene_id "MSTRG.99319"; transcript_id "MSTRG.99319.55"; exon_number "3";
chr2	StringTie	exon	119245489	119245988	1000	+	.	gene_id "MSTRG.99319"; transcript_id "MSTRG.99319.55"; exon_number "4";
chr2	StringTie	exon	119247679	119248206	1000	+	.	gene_id "MSTRG.99319"; transcript_id "MSTRG.99319.55"; exon_number "5";
chr2	StringTie	exon	119254684	119254848	1000	+	.	gene_id "MSTRG.99319"; transcript_id "MSTRG.99319.55"; exon_number "6";
chr2	StringTie	exon	119263057	119267187	1000	+	.	gene_id "MSTRG.99319"; transcript_id "MSTRG.99319.55"; exon_number "7";
chr2	StringTie	transcript	119223806	119267102	1000	+	.	gene_id "MSTRG.99319"; transcript_id "MSTRG.99319.56";
chr2	StringTie	exon	119223806	119223888	1000	+	.	gene_id "MSTRG.99319"; transcript_id "MSTRG.99319.56"; exon_number "1";
chr2	StringTie	exon	119230673	119231034	1000	+	.	gene_id "MSTRG.99319"; transcript_id "MSTRG.99319.56"; exon_number "2";
chr2	StringTie	exon	119239363	119239430	1000	+	.	gene_id "MSTRG.99319"; transcript_id "MSTRG.99319.56"; exon_number "3";
chr2	StringTie	exon	119245489	119245988	1000	+	.	gene_id "MSTRG.99319"; transcript_id "MSTRG.99319.56"; exon_number "4";
chr2	StringTie	exon	119247679	119248206	1000	+	.	gene_id "MSTRG.99319"; transcript_id "MSTRG.99319.56"; exon_number "5";
chr2	StringTie	exon	119254684	119254848	1000	+	.	gene_id "MSTRG.99319"; transcript_id "MSTRG.99319.56"; exon_number "6";
chr2	StringTie	exon	119263057	119264615	1000	+	.	gene_id "MSTRG.99319"; transcript_id "MSTRG.99319.56"; exon_number "7";
chr2	StringTie	exon	119264654	119267102	1000	+	.	gene_id "MSTRG.99319"; transcript_id "MSTRG.99319.56"; exon_number "8";
chr2	StringTie	transcript	119223806	119267497	1000	+	.	gene_id "MSTRG.99319"; transcript_id "MSTRG.99319.57";
chr2	StringTie	exon	119223806	119223888	1000	+	.	gene_id "MSTRG.99319"; transcript_id "MSTRG.99319.57"; exon_number "1";
chr2	StringTie	exon	119230723	119231034	1000	+	.	gene_id "MSTRG.99319"; transcript_id "MSTRG.99319.57"; exon_number "2";
chr2	StringTie	exon	119238624	119239430	1000	+	.	gene_id "MSTRG.99319"; transcript_id "MSTRG.99319.57"; exon_number "3";
chr2	StringTie	exon	119244424	119244516	1000	+	.	gene_id "MSTRG.99319"; transcript_id "MSTRG.99319.57"; exon_number "4";
chr2	StringTie	exon	119245489	119245988	1000	+	.	gene_id "MSTRG.99319"; transcript_id "MSTRG.99319.57"; exon_number "5";
chr2	StringTie	exon	119247679	119248206	1000	+	.	gene_id "MSTRG.99319"; transcript_id "MSTRG.99319.57"; exon_number "6";
chr2	StringTie	exon	119254684	119254848	1000	+	.	gene_id "MSTRG.99319"; transcript_id "MSTRG.99319.57"; exon_number "7";
chr2	StringTie	exon	119263057	119267497	1000	+	.	gene_id "MSTRG.99319"; transcript_id "MSTRG.99319.57"; exon_number "8";
chr2	StringTie	transcript	119223807	119265694	1000	+	.	gene_id "MSTRG.99319"; transcript_id "MSTRG.99319.58";
chr2	StringTie	exon	119223807	119223888	1000	+	.	gene_id "MSTRG.99319"; transcript_id "MSTRG.99319.58"; exon_number "1";
chr2	StringTie	exon	119230723	119231034	1000	+	.	gene_id "MSTRG.99319"; transcript_id "MSTRG.99319.58"; exon_number "2";
chr2	StringTie	exon	119239313	119239430	1000	+	.	gene_id "MSTRG.99319"; transcript_id "MSTRG.99319.58"; exon_number "3";
chr2	StringTie	exon	119245489	119245988	1000	+	.	gene_id "MSTRG.99319"; transcript_id "MSTRG.99319.58"; exon_number "4";
chr2	StringTie	exon	119247679	119248206	1000	+	.	gene_id "MSTRG.99319"; transcript_id "MSTRG.99319.58"; exon_number "5";
chr2	StringTie	exon	119254684	119254848	1000	+	.	gene_id "MSTRG.99319"; transcript_id "MSTRG.99319.58"; exon_number "6";
chr2	StringTie	exon	119263057	119265694	1000	+	.	gene_id "MSTRG.99319"; transcript_id "MSTRG.99319.58"; exon_number "7";
chr2	StringTie	transcript	119223810	119265659	1000	+	.	gene_id "MSTRG.99319"; transcript_id "MSTRG.99319.59";
chr2	StringTie	exon	119223810	119223888	1000	+	.	gene_id "MSTRG.99319"; transcript_id "MSTRG.99319.59"; exon_number "1";
chr2	StringTie	exon	119230737	119231034	1000	+	.	gene_id "MSTRG.99319"; transcript_id "MSTRG.99319.59"; exon_number "2";
chr2	StringTie	exon	119239363	119239430	1000	+	.	gene_id "MSTRG.99319"; transcript_id "MSTRG.99319.59"; exon_number "3";
chr2	StringTie	exon	119245489	119245988	1000	+	.	gene_id "MSTRG.99319"; transcript_id "MSTRG.99319.59"; exon_number "4";
chr2	StringTie	exon	119247679	119248206	1000	+	.	gene_id "MSTRG.99319"; transcript_id "MSTRG.99319.59"; exon_number "5";
chr2	StringTie	exon	119254684	119254848	1000	+	.	gene_id "MSTRG.99319"; transcript_id "MSTRG.99319.59"; exon_number "6";
chr2	StringTie	exon	119263057	119265659	1000	+	.	gene_id "MSTRG.99319"; transcript_id "MSTRG.99319.59"; exon_number "7";
chr2	StringTie	transcript	119218697	119269282	1000	+	.	gene_id "MSTRG.99319"; transcript_id "MSTRG.99319.6";
chr2	StringTie	exon	119218697	119218783	1000	+	.	gene_id "MSTRG.99319"; transcript_id "MSTRG.99319.6"; exon_number "1";
chr2	StringTie	exon	119221645	119221780	1000	+	.	gene_id "MSTRG.99319"; transcript_id "MSTRG.99319.6"; exon_number "2";
chr2	StringTie	exon	119222346	119222575	1000	+	.	gene_id "MSTRG.99319"; transcript_id "MSTRG.99319.6"; exon_number "3";
chr2	StringTie	exon	119222902	119223024	1000	+	.	gene_id "MSTRG.99319"; transcript_id "MSTRG.99319.6"; exon_number "4";
chr2	StringTie	exon	119230620	119231034	1000	+	.	gene_id "MSTRG.99319"; transcript_id "MSTRG.99319.6"; exon_number "5";
chr2	StringTie	exon	119239363	119239430	1000	+	.	gene_id "MSTRG.99319"; transcript_id "MSTRG.99319.6"; exon_number "6";
chr2	StringTie	exon	119245489	119245988	1000	+	.	gene_id "MSTRG.99319"; transcript_id "MSTRG.99319.6"; exon_number "7";
chr2	StringTie	exon	119247679	119248206	1000	+	.	gene_id "MSTRG.99319"; transcript_id "MSTRG.99319.6"; exon_number "8";
chr2	StringTie	exon	119254684	119254848	1000	+	.	gene_id "MSTRG.99319"; transcript_id "MSTRG.99319.6"; exon_number "9";
chr2	StringTie	exon	119263057	119269282	1000	+	.	gene_id "MSTRG.99319"; transcript_id "MSTRG.99319.6"; exon_number "10";
chr2	StringTie	transcript	119223813	119265666	1000	+	.	gene_id "MSTRG.99319"; transcript_id "MSTRG.99319.60";
chr2	StringTie	exon	119223813	119223888	1000	+	.	gene_id "MSTRG.99319"; transcript_id "MSTRG.99319.60"; exon_number "1";
chr2	StringTie	exon	119239313	119239430	1000	+	.	gene_id "MSTRG.99319"; transcript_id "MSTRG.99319.60"; exon_number "2";
chr2	StringTie	exon	119245489	119245988	1000	+	.	gene_id "MSTRG.99319"; transcript_id "MSTRG.99319.60"; exon_number "3";
chr2	StringTie	exon	119247679	119248206	1000	+	.	gene_id "MSTRG.99319"; transcript_id "MSTRG.99319.60"; exon_number "4";
chr2	StringTie	exon	119253598	119253714	1000	+	.	gene_id "MSTRG.99319"; transcript_id "MSTRG.99319.60"; exon_number "5";
chr2	StringTie	exon	119254684	119254848	1000	+	.	gene_id "MSTRG.99319"; transcript_id "MSTRG.99319.60"; exon_number "6";
chr2	StringTie	exon	119263057	119265666	1000	+	.	gene_id "MSTRG.99319"; transcript_id "MSTRG.99319.60"; exon_number "7";
chr2	StringTie	transcript	119223816	119268144	1000	+	.	gene_id "MSTRG.99319"; transcript_id "MSTRG.99319.61";
chr2	StringTie	exon	119223816	119223888	1000	+	.	gene_id "MSTRG.99319"; transcript_id "MSTRG.99319.61"; exon_number "1";
chr2	StringTie	exon	119230737	119231034	1000	+	.	gene_id "MSTRG.99319"; transcript_id "MSTRG.99319.61"; exon_number "2";
chr2	StringTie	exon	119238624	119239430	1000	+	.	gene_id "MSTRG.99319"; transcript_id "MSTRG.99319.61"; exon_number "3";
chr2	StringTie	exon	119245489	119245988	1000	+	.	gene_id "MSTRG.99319"; transcript_id "MSTRG.99319.61"; exon_number "4";
chr2	StringTie	exon	119247679	119248206	1000	+	.	gene_id "MSTRG.99319"; transcript_id "MSTRG.99319.61"; exon_number "5";
chr2	StringTie	exon	119254684	119254848	1000	+	.	gene_id "MSTRG.99319"; transcript_id "MSTRG.99319.61"; exon_number "6";
chr2	StringTie	exon	119263057	119268144	1000	+	.	gene_id "MSTRG.99319"; transcript_id "MSTRG.99319.61"; exon_number "7";
chr2	StringTie	transcript	119223818	119265677	1000	+	.	gene_id "MSTRG.99319"; transcript_id "MSTRG.99319.62";
chr2	StringTie	exon	119223818	119223888	1000	+	.	gene_id "MSTRG.99319"; transcript_id "MSTRG.99319.62"; exon_number "1";
chr2	StringTie	exon	119230723	119231034	1000	+	.	gene_id "MSTRG.99319"; transcript_id "MSTRG.99319.62"; exon_number "2";
chr2	StringTie	exon	119239363	119239430	1000	+	.	gene_id "MSTRG.99319"; transcript_id "MSTRG.99319.62"; exon_number "3";
chr2	StringTie	exon	119245489	119245988	1000	+	.	gene_id "MSTRG.99319"; transcript_id "MSTRG.99319.62"; exon_number "4";
chr2	StringTie	exon	119247679	119248206	1000	+	.	gene_id "MSTRG.99319"; transcript_id "MSTRG.99319.62"; exon_number "5";
chr2	StringTie	exon	119254684	119254848	1000	+	.	gene_id "MSTRG.99319"; transcript_id "MSTRG.99319.62"; exon_number "6";
chr2	StringTie	exon	119257623	119257688	1000	+	.	gene_id "MSTRG.99319"; transcript_id "MSTRG.99319.62"; exon_number "7";
chr2	StringTie	exon	119263057	119265677	1000	+	.	gene_id "MSTRG.99319"; transcript_id "MSTRG.99319.62"; exon_number "8";
chr2	StringTie	transcript	119223818	119267309	1000	+	.	gene_id "MSTRG.99319"; transcript_id "MSTRG.99319.63";
chr2	StringTie	exon	119223818	119223888	1000	+	.	gene_id "MSTRG.99319"; transcript_id "MSTRG.99319.63"; exon_number "1";
chr2	StringTie	exon	119230620	119231034	1000	+	.	gene_id "MSTRG.99319"; transcript_id "MSTRG.99319.63"; exon_number "2";
chr2	StringTie	exon	119238627	119239430	1000	+	.	gene_id "MSTRG.99319"; transcript_id "MSTRG.99319.63"; exon_number "3";
chr2	StringTie	exon	119244424	119244516	1000	+	.	gene_id "MSTRG.99319"; transcript_id "MSTRG.99319.63"; exon_number "4";
chr2	StringTie	exon	119245489	119245988	1000	+	.	gene_id "MSTRG.99319"; transcript_id "MSTRG.99319.63"; exon_number "5";
chr2	StringTie	exon	119247679	119248206	1000	+	.	gene_id "MSTRG.99319"; transcript_id "MSTRG.99319.63"; exon_number "6";
chr2	StringTie	exon	119254684	119254848	1000	+	.	gene_id "MSTRG.99319"; transcript_id "MSTRG.99319.63"; exon_number "7";
chr2	StringTie	exon	119263057	119267309	1000	+	.	gene_id "MSTRG.99319"; transcript_id "MSTRG.99319.63"; exon_number "8";
chr2	StringTie	transcript	119223818	119269282	1000	+	.	gene_id "MSTRG.99319"; transcript_id "MSTRG.99319.64";
chr2	StringTie	exon	119223818	119223888	1000	+	.	gene_id "MSTRG.99319"; transcript_id "MSTRG.99319.64"; exon_number "1";
chr2	StringTie	exon	119230673	119231034	1000	+	.	gene_id "MSTRG.99319"; transcript_id "MSTRG.99319.64"; exon_number "2";
chr2	StringTie	exon	119239363	119239430	1000	+	.	gene_id "MSTRG.99319"; transcript_id "MSTRG.99319.64"; exon_number "3";
chr2	StringTie	exon	119245489	119245988	1000	+	.	gene_id "MSTRG.99319"; transcript_id "MSTRG.99319.64"; exon_number "4";
chr2	StringTie	exon	119247679	119248206	1000	+	.	gene_id "MSTRG.99319"; transcript_id "MSTRG.99319.64"; exon_number "5";
chr2	StringTie	exon	119254684	119254848	1000	+	.	gene_id "MSTRG.99319"; transcript_id "MSTRG.99319.64"; exon_number "6";
chr2	StringTie	exon	119257457	119257688	1000	+	.	gene_id "MSTRG.99319"; transcript_id "MSTRG.99319.64"; exon_number "7";
chr2	StringTie	exon	119263057	119269282	1000	+	.	gene_id "MSTRG.99319"; transcript_id "MSTRG.99319.64"; exon_number "8";
chr2	StringTie	transcript	119223818	119267145	1000	+	.	gene_id "MSTRG.99319"; transcript_id "MSTRG.99319.65";
chr2	StringTie	exon	119223818	119223888	1000	+	.	gene_id "MSTRG.99319"; transcript_id "MSTRG.99319.65"; exon_number "1";
chr2	StringTie	exon	119230620	119231034	1000	+	.	gene_id "MSTRG.99319"; transcript_id "MSTRG.99319.65"; exon_number "2";
chr2	StringTie	exon	119238627	119238754	1000	+	.	gene_id "MSTRG.99319"; transcript_id "MSTRG.99319.65"; exon_number "3";
chr2	StringTie	exon	119239363	119239430	1000	+	.	gene_id "MSTRG.99319"; transcript_id "MSTRG.99319.65"; exon_number "4";
chr2	StringTie	exon	119245489	119245988	1000	+	.	gene_id "MSTRG.99319"; transcript_id "MSTRG.99319.65"; exon_number "5";
chr2	StringTie	exon	119247679	119248206	1000	+	.	gene_id "MSTRG.99319"; transcript_id "MSTRG.99319.65"; exon_number "6";
chr2	StringTie	exon	119254684	119254848	1000	+	.	gene_id "MSTRG.99319"; transcript_id "MSTRG.99319.65"; exon_number "7";
chr2	StringTie	exon	119263057	119267145	1000	+	.	gene_id "MSTRG.99319"; transcript_id "MSTRG.99319.65"; exon_number "8";
chr2	StringTie	transcript	119223822	119267286	1000	+	.	gene_id "MSTRG.99319"; transcript_id "MSTRG.99319.66";
chr2	StringTie	exon	119223822	119223888	1000	+	.	gene_id "MSTRG.99319"; transcript_id "MSTRG.99319.66"; exon_number "1";
chr2	StringTie	exon	119230620	119231034	1000	+	.	gene_id "MSTRG.99319"; transcript_id "MSTRG.99319.66"; exon_number "2";
chr2	StringTie	exon	119238624	119238754	1000	+	.	gene_id "MSTRG.99319"; transcript_id "MSTRG.99319.66"; exon_number "3";
chr2	StringTie	exon	119245489	119245988	1000	+	.	gene_id "MSTRG.99319"; transcript_id "MSTRG.99319.66"; exon_number "4";
chr2	StringTie	exon	119247679	119248206	1000	+	.	gene_id "MSTRG.99319"; transcript_id "MSTRG.99319.66"; exon_number "5";
chr2	StringTie	exon	119254684	119254848	1000	+	.	gene_id "MSTRG.99319"; transcript_id "MSTRG.99319.66"; exon_number "6";
chr2	StringTie	exon	119263057	119267286	1000	+	.	gene_id "MSTRG.99319"; transcript_id "MSTRG.99319.66"; exon_number "7";
chr2	StringTie	transcript	119223822	119267159	1000	+	.	gene_id "MSTRG.99319"; transcript_id "MSTRG.99319.67";
chr2	StringTie	exon	119223822	119223888	1000	+	.	gene_id "MSTRG.99319"; transcript_id "MSTRG.99319.67"; exon_number "1";
chr2	StringTie	exon	119230740	119231034	1000	+	.	gene_id "MSTRG.99319"; transcript_id "MSTRG.99319.67"; exon_number "2";
chr2	StringTie	exon	119245469	119245988	1000	+	.	gene_id "MSTRG.99319"; transcript_id "MSTRG.99319.67"; exon_number "3";
chr2	StringTie	exon	119247679	119248202	1000	+	.	gene_id "MSTRG.99319"; transcript_id "MSTRG.99319.67"; exon_number "4";
chr2	StringTie	exon	119254684	119254848	1000	+	.	gene_id "MSTRG.99319"; transcript_id "MSTRG.99319.67"; exon_number "5";
chr2	StringTie	exon	119263057	119267159	1000	+	.	gene_id "MSTRG.99319"; transcript_id "MSTRG.99319.67"; exon_number "6";
chr2	StringTie	transcript	119223822	119265661	1000	+	.	gene_id "MSTRG.99319"; transcript_id "MSTRG.99319.68";
chr2	StringTie	exon	119223822	119223888	1000	+	.	gene_id "MSTRG.99319"; transcript_id "MSTRG.99319.68"; exon_number "1";
chr2	StringTie	exon	119238624	119239430	1000	+	.	gene_id "MSTRG.99319"; transcript_id "MSTRG.99319.68"; exon_number "2";
chr2	StringTie	exon	119245489	119245988	1000	+	.	gene_id "MSTRG.99319"; transcript_id "MSTRG.99319.68"; exon_number "3";
chr2	StringTie	exon	119247679	119248206	1000	+	.	gene_id "MSTRG.99319"; transcript_id "MSTRG.99319.68"; exon_number "4";
chr2	StringTie	exon	119253598	119253714	1000	+	.	gene_id "MSTRG.99319"; transcript_id "MSTRG.99319.68"; exon_number "5";
chr2	StringTie	exon	119254684	119254848	1000	+	.	gene_id "MSTRG.99319"; transcript_id "MSTRG.99319.68"; exon_number "6";
chr2	StringTie	exon	119263057	119265661	1000	+	.	gene_id "MSTRG.99319"; transcript_id "MSTRG.99319.68"; exon_number "7";
chr2	StringTie	transcript	119223822	119267159	1000	+	.	gene_id "MSTRG.99319"; transcript_id "MSTRG.99319.69";
chr2	StringTie	exon	119223822	119223888	1000	+	.	gene_id "MSTRG.99319"; transcript_id "MSTRG.99319.69"; exon_number "1";
chr2	StringTie	exon	119244424	119244516	1000	+	.	gene_id "MSTRG.99319"; transcript_id "MSTRG.99319.69"; exon_number "2";
chr2	StringTie	exon	119245489	119245988	1000	+	.	gene_id "MSTRG.99319"; transcript_id "MSTRG.99319.69"; exon_number "3";
chr2	StringTie	exon	119247679	119248206	1000	+	.	gene_id "MSTRG.99319"; transcript_id "MSTRG.99319.69"; exon_number "4";
chr2	StringTie	exon	119253598	119253714	1000	+	.	gene_id "MSTRG.99319"; transcript_id "MSTRG.99319.69"; exon_number "5";
chr2	StringTie	exon	119254684	119254848	1000	+	.	gene_id "MSTRG.99319"; transcript_id "MSTRG.99319.69"; exon_number "6";
chr2	StringTie	exon	119263057	119267159	1000	+	.	gene_id "MSTRG.99319"; transcript_id "MSTRG.99319.69"; exon_number "7";
chr2	StringTie	transcript	119219287	119268319	1000	+	.	gene_id "MSTRG.99319"; transcript_id "MSTRG.99319.7";
chr2	StringTie	exon	119219287	119222575	1000	+	.	gene_id "MSTRG.99319"; transcript_id "MSTRG.99319.7"; exon_number "1";
chr2	StringTie	exon	119222902	119223888	1000	+	.	gene_id "MSTRG.99319"; transcript_id "MSTRG.99319.7"; exon_number "2";
chr2	StringTie	exon	119230620	119231034	1000	+	.	gene_id "MSTRG.99319"; transcript_id "MSTRG.99319.7"; exon_number "3";
chr2	StringTie	exon	119239363	119239430	1000	+	.	gene_id "MSTRG.99319"; transcript_id "MSTRG.99319.7"; exon_number "4";
chr2	StringTie	exon	119245489	119245988	1000	+	.	gene_id "MSTRG.99319"; transcript_id "MSTRG.99319.7"; exon_number "5";
chr2	StringTie	exon	119247679	119248206	1000	+	.	gene_id "MSTRG.99319"; transcript_id "MSTRG.99319.7"; exon_number "6";
chr2	StringTie	exon	119254684	119254848	1000	+	.	gene_id "MSTRG.99319"; transcript_id "MSTRG.99319.7"; exon_number "7";
chr2	StringTie	exon	119263057	119268319	1000	+	.	gene_id "MSTRG.99319"; transcript_id "MSTRG.99319.7"; exon_number "8";
chr2	StringTie	transcript	119223823	119267480	1000	+	.	gene_id "MSTRG.99319"; transcript_id "MSTRG.99319.70";
chr2	StringTie	exon	119223823	119223888	1000	+	.	gene_id "MSTRG.99319"; transcript_id "MSTRG.99319.70"; exon_number "1";
chr2	StringTie	exon	119230740	119231034	1000	+	.	gene_id "MSTRG.99319"; transcript_id "MSTRG.99319.70"; exon_number "2";
chr2	StringTie	exon	119239363	119239430	1000	+	.	gene_id "MSTRG.99319"; transcript_id "MSTRG.99319.70"; exon_number "3";
chr2	StringTie	exon	119245489	119245988	1000	+	.	gene_id "MSTRG.99319"; transcript_id "MSTRG.99319.70"; exon_number "4";
chr2	StringTie	exon	119247679	119248206	1000	+	.	gene_id "MSTRG.99319"; transcript_id "MSTRG.99319.70"; exon_number "5";
chr2	StringTie	exon	119254684	119257688	1000	+	.	gene_id "MSTRG.99319"; transcript_id "MSTRG.99319.70"; exon_number "6";
chr2	StringTie	exon	119263057	119267480	1000	+	.	gene_id "MSTRG.99319"; transcript_id "MSTRG.99319.70"; exon_number "7";
chr2	StringTie	transcript	119223823	119267343	1000	+	.	gene_id "MSTRG.99319"; transcript_id "MSTRG.99319.71";
chr2	StringTie	exon	119223823	119223888	1000	+	.	gene_id "MSTRG.99319"; transcript_id "MSTRG.99319.71"; exon_number "1";
chr2	StringTie	exon	119230620	119231034	1000	+	.	gene_id "MSTRG.99319"; transcript_id "MSTRG.99319.71"; exon_number "2";
chr2	StringTie	exon	119239363	119239430	1000	+	.	gene_id "MSTRG.99319"; transcript_id "MSTRG.99319.71"; exon_number "3";
chr2	StringTie	exon	119245489	119245988	1000	+	.	gene_id "MSTRG.99319"; transcript_id "MSTRG.99319.71"; exon_number "4";
chr2	StringTie	exon	119247679	119248206	1000	+	.	gene_id "MSTRG.99319"; transcript_id "MSTRG.99319.71"; exon_number "5";
chr2	StringTie	exon	119253598	119253714	1000	+	.	gene_id "MSTRG.99319"; transcript_id "MSTRG.99319.71"; exon_number "6";
chr2	StringTie	exon	119254684	119254848	1000	+	.	gene_id "MSTRG.99319"; transcript_id "MSTRG.99319.71"; exon_number "7";
chr2	StringTie	exon	119263057	119267343	1000	+	.	gene_id "MSTRG.99319"; transcript_id "MSTRG.99319.71"; exon_number "8";
chr2	StringTie	transcript	119223827	119265664	1000	+	.	gene_id "MSTRG.99319"; transcript_id "MSTRG.99319.72";
chr2	StringTie	exon	119223827	119223888	1000	+	.	gene_id "MSTRG.99319"; transcript_id "MSTRG.99319.72"; exon_number "1";
chr2	StringTie	exon	119239313	119239430	1000	+	.	gene_id "MSTRG.99319"; transcript_id "MSTRG.99319.72"; exon_number "2";
chr2	StringTie	exon	119245489	119245988	1000	+	.	gene_id "MSTRG.99319"; transcript_id "MSTRG.99319.72"; exon_number "3";
chr2	StringTie	exon	119247679	119248202	1000	+	.	gene_id "MSTRG.99319"; transcript_id "MSTRG.99319.72"; exon_number "4";
chr2	StringTie	exon	119254684	119254848	1000	+	.	gene_id "MSTRG.99319"; transcript_id "MSTRG.99319.72"; exon_number "5";
chr2	StringTie	exon	119263057	119265664	1000	+	.	gene_id "MSTRG.99319"; transcript_id "MSTRG.99319.72"; exon_number "6";
chr2	StringTie	transcript	119223828	119267141	1000	+	.	gene_id "MSTRG.99319"; transcript_id "MSTRG.99319.73";
chr2	StringTie	exon	119223828	119223888	1000	+	.	gene_id "MSTRG.99319"; transcript_id "MSTRG.99319.73"; exon_number "1";
chr2	StringTie	exon	119230620	119231034	1000	+	.	gene_id "MSTRG.99319"; transcript_id "MSTRG.99319.73"; exon_number "2";
chr2	StringTie	exon	119244424	119244516	1000	+	.	gene_id "MSTRG.99319"; transcript_id "MSTRG.99319.73"; exon_number "3";
chr2	StringTie	exon	119245489	119245988	1000	+	.	gene_id "MSTRG.99319"; transcript_id "MSTRG.99319.73"; exon_number "4";
chr2	StringTie	exon	119247679	119248206	1000	+	.	gene_id "MSTRG.99319"; transcript_id "MSTRG.99319.73"; exon_number "5";
chr2	StringTie	exon	119254684	119254848	1000	+	.	gene_id "MSTRG.99319"; transcript_id "MSTRG.99319.73"; exon_number "6";
chr2	StringTie	exon	119263057	119267141	1000	+	.	gene_id "MSTRG.99319"; transcript_id "MSTRG.99319.73"; exon_number "7";
chr2	StringTie	transcript	119223828	119265661	1000	+	.	gene_id "MSTRG.99319"; transcript_id "MSTRG.99319.74";
chr2	StringTie	exon	119223828	119223888	1000	+	.	gene_id "MSTRG.99319"; transcript_id "MSTRG.99319.74"; exon_number "1";
chr2	StringTie	exon	119230620	119231034	1000	+	.	gene_id "MSTRG.99319"; transcript_id "MSTRG.99319.74"; exon_number "2";
chr2	StringTie	exon	119239363	119239430	1000	+	.	gene_id "MSTRG.99319"; transcript_id "MSTRG.99319.74"; exon_number "3";
chr2	StringTie	exon	119245489	119245988	1000	+	.	gene_id "MSTRG.99319"; transcript_id "MSTRG.99319.74"; exon_number "4";
chr2	StringTie	exon	119247679	119248206	1000	+	.	gene_id "MSTRG.99319"; transcript_id "MSTRG.99319.74"; exon_number "5";
chr2	StringTie	exon	119254684	119254848	1000	+	.	gene_id "MSTRG.99319"; transcript_id "MSTRG.99319.74"; exon_number "6";
chr2	StringTie	exon	119263057	119263859	1000	+	.	gene_id "MSTRG.99319"; transcript_id "MSTRG.99319.74"; exon_number "7";
chr2	StringTie	exon	119263906	119265661	1000	+	.	gene_id "MSTRG.99319"; transcript_id "MSTRG.99319.74"; exon_number "8";
chr2	StringTie	transcript	119223829	119265654	1000	+	.	gene_id "MSTRG.99319"; transcript_id "MSTRG.99319.75";
chr2	StringTie	exon	119223829	119223888	1000	+	.	gene_id "MSTRG.99319"; transcript_id "MSTRG.99319.75"; exon_number "1";
chr2	StringTie	exon	119230723	119231034	1000	+	.	gene_id "MSTRG.99319"; transcript_id "MSTRG.99319.75"; exon_number "2";
chr2	StringTie	exon	119245489	119245988	1000	+	.	gene_id "MSTRG.99319"; transcript_id "MSTRG.99319.75"; exon_number "3";
chr2	StringTie	exon	119247679	119248206	1000	+	.	gene_id "MSTRG.99319"; transcript_id "MSTRG.99319.75"; exon_number "4";
chr2	StringTie	exon	119254684	119254848	1000	+	.	gene_id "MSTRG.99319"; transcript_id "MSTRG.99319.75"; exon_number "5";
chr2	StringTie	exon	119263057	119265654	1000	+	.	gene_id "MSTRG.99319"; transcript_id "MSTRG.99319.75"; exon_number "6";
chr2	StringTie	transcript	119223829	119267222	1000	+	.	gene_id "MSTRG.99319"; transcript_id "MSTRG.99319.76";
chr2	StringTie	exon	119223829	119223888	1000	+	.	gene_id "MSTRG.99319"; transcript_id "MSTRG.99319.76"; exon_number "1";
chr2	StringTie	exon	119230620	119231034	1000	+	.	gene_id "MSTRG.99319"; transcript_id "MSTRG.99319.76"; exon_number "2";
chr2	StringTie	exon	119245489	119245988	1000	+	.	gene_id "MSTRG.99319"; transcript_id "MSTRG.99319.76"; exon_number "3";
chr2	StringTie	exon	119247679	119248206	1000	+	.	gene_id "MSTRG.99319"; transcript_id "MSTRG.99319.76"; exon_number "4";
chr2	StringTie	exon	119254684	119254848	1000	+	.	gene_id "MSTRG.99319"; transcript_id "MSTRG.99319.76"; exon_number "5";
chr2	StringTie	exon	119257423	119257688	1000	+	.	gene_id "MSTRG.99319"; transcript_id "MSTRG.99319.76"; exon_number "6";
chr2	StringTie	exon	119263057	119267222	1000	+	.	gene_id "MSTRG.99319"; transcript_id "MSTRG.99319.76"; exon_number "7";
chr2	StringTie	transcript	119223832	119267357	1000	+	.	gene_id "MSTRG.99319"; transcript_id "MSTRG.99319.79";
chr2	StringTie	exon	119223832	119223888	1000	+	.	gene_id "MSTRG.99319"; transcript_id "MSTRG.99319.79"; exon_number "1";
chr2	StringTie	exon	119230723	119231034	1000	+	.	gene_id "MSTRG.99319"; transcript_id "MSTRG.99319.79"; exon_number "2";
chr2	StringTie	exon	119244424	119244516	1000	+	.	gene_id "MSTRG.99319"; transcript_id "MSTRG.99319.79"; exon_number "3";
chr2	StringTie	exon	119245489	119245988	1000	+	.	gene_id "MSTRG.99319"; transcript_id "MSTRG.99319.79"; exon_number "4";
chr2	StringTie	exon	119247679	119248206	1000	+	.	gene_id "MSTRG.99319"; transcript_id "MSTRG.99319.79"; exon_number "5";
chr2	StringTie	exon	119254684	119254848	1000	+	.	gene_id "MSTRG.99319"; transcript_id "MSTRG.99319.79"; exon_number "6";
chr2	StringTie	exon	119257423	119257688	1000	+	.	gene_id "MSTRG.99319"; transcript_id "MSTRG.99319.79"; exon_number "7";
chr2	StringTie	exon	119263057	119267357	1000	+	.	gene_id "MSTRG.99319"; transcript_id "MSTRG.99319.79"; exon_number "8";
chr2	StringTie	transcript	119219287	119267459	1000	+	.	gene_id "MSTRG.99319"; transcript_id "MSTRG.99319.8";
chr2	StringTie	exon	119219287	119222575	1000	+	.	gene_id "MSTRG.99319"; transcript_id "MSTRG.99319.8"; exon_number "1";
chr2	StringTie	exon	119222902	119223888	1000	+	.	gene_id "MSTRG.99319"; transcript_id "MSTRG.99319.8"; exon_number "2";
chr2	StringTie	exon	119245489	119245988	1000	+	.	gene_id "MSTRG.99319"; transcript_id "MSTRG.99319.8"; exon_number "3";
chr2	StringTie	exon	119247679	119248206	1000	+	.	gene_id "MSTRG.99319"; transcript_id "MSTRG.99319.8"; exon_number "4";
chr2	StringTie	exon	119254684	119254848	1000	+	.	gene_id "MSTRG.99319"; transcript_id "MSTRG.99319.8"; exon_number "5";
chr2	StringTie	exon	119257423	119257688	1000	+	.	gene_id "MSTRG.99319"; transcript_id "MSTRG.99319.8"; exon_number "6";
chr2	StringTie	exon	119263057	119267459	1000	+	.	gene_id "MSTRG.99319"; transcript_id "MSTRG.99319.8"; exon_number "7";
chr2	StringTie	transcript	119223832	119267159	1000	+	.	gene_id "MSTRG.99319"; transcript_id "MSTRG.99319.80";
chr2	StringTie	exon	119223832	119223888	1000	+	.	gene_id "MSTRG.99319"; transcript_id "MSTRG.99319.80"; exon_number "1";
chr2	StringTie	exon	119230620	119231034	1000	+	.	gene_id "MSTRG.99319"; transcript_id "MSTRG.99319.80"; exon_number "2";
chr2	StringTie	exon	119238624	119238754	1000	+	.	gene_id "MSTRG.99319"; transcript_id "MSTRG.99319.80"; exon_number "3";
chr2	StringTie	exon	119239313	119239430	1000	+	.	gene_id "MSTRG.99319"; transcript_id "MSTRG.99319.80"; exon_number "4";
chr2	StringTie	exon	119245489	119245988	1000	+	.	gene_id "MSTRG.99319"; transcript_id "MSTRG.99319.80"; exon_number "5";
chr2	StringTie	exon	119247679	119248206	1000	+	.	gene_id "MSTRG.99319"; transcript_id "MSTRG.99319.80"; exon_number "6";
chr2	StringTie	exon	119254684	119254848	1000	+	.	gene_id "MSTRG.99319"; transcript_id "MSTRG.99319.80"; exon_number "7";
chr2	StringTie	exon	119263057	119267159	1000	+	.	gene_id "MSTRG.99319"; transcript_id "MSTRG.99319.80"; exon_number "8";
chr2	StringTie	transcript	119223837	119267452	1000	+	.	gene_id "MSTRG.99319"; transcript_id "MSTRG.99319.81";
chr2	StringTie	exon	119223837	119223888	1000	+	.	gene_id "MSTRG.99319"; transcript_id "MSTRG.99319.81"; exon_number "1";
chr2	StringTie	exon	119230673	119231034	1000	+	.	gene_id "MSTRG.99319"; transcript_id "MSTRG.99319.81"; exon_number "2";
chr2	StringTie	exon	119238624	119238754	1000	+	.	gene_id "MSTRG.99319"; transcript_id "MSTRG.99319.81"; exon_number "3";
chr2	StringTie	exon	119239363	119239430	1000	+	.	gene_id "MSTRG.99319"; transcript_id "MSTRG.99319.81"; exon_number "4";
chr2	StringTie	exon	119245489	119245988	1000	+	.	gene_id "MSTRG.99319"; transcript_id "MSTRG.99319.81"; exon_number "5";
chr2	StringTie	exon	119247679	119248206	1000	+	.	gene_id "MSTRG.99319"; transcript_id "MSTRG.99319.81"; exon_number "6";
chr2	StringTie	exon	119254684	119254848	1000	+	.	gene_id "MSTRG.99319"; transcript_id "MSTRG.99319.81"; exon_number "7";
chr2	StringTie	exon	119263057	119267452	1000	+	.	gene_id "MSTRG.99319"; transcript_id "MSTRG.99319.81"; exon_number "8";
chr2	StringTie	transcript	119223842	119267295	1000	+	.	gene_id "MSTRG.99319"; transcript_id "MSTRG.99319.82";
chr2	StringTie	exon	119223842	119231034	1000	+	.	gene_id "MSTRG.99319"; transcript_id "MSTRG.99319.82"; exon_number "1";
chr2	StringTie	exon	119245489	119245988	1000	+	.	gene_id "MSTRG.99319"; transcript_id "MSTRG.99319.82"; exon_number "2";
chr2	StringTie	exon	119247679	119248206	1000	+	.	gene_id "MSTRG.99319"; transcript_id "MSTRG.99319.82"; exon_number "3";
chr2	StringTie	exon	119254684	119254848	1000	+	.	gene_id "MSTRG.99319"; transcript_id "MSTRG.99319.82"; exon_number "4";
chr2	StringTie	exon	119257623	119257688	1000	+	.	gene_id "MSTRG.99319"; transcript_id "MSTRG.99319.82"; exon_number "5";
chr2	StringTie	exon	119263057	119267295	1000	+	.	gene_id "MSTRG.99319"; transcript_id "MSTRG.99319.82"; exon_number "6";
chr2	StringTie	transcript	119223940	119267108	1000	+	.	gene_id "MSTRG.99319"; transcript_id "MSTRG.99319.85";
chr2	StringTie	exon	119223940	119231034	1000	+	.	gene_id "MSTRG.99319"; transcript_id "MSTRG.99319.85"; exon_number "1";
chr2	StringTie	exon	119245489	119245988	1000	+	.	gene_id "MSTRG.99319"; transcript_id "MSTRG.99319.85"; exon_number "2";
chr2	StringTie	exon	119247679	119248206	1000	+	.	gene_id "MSTRG.99319"; transcript_id "MSTRG.99319.85"; exon_number "3";
chr2	StringTie	exon	119253598	119253714	1000	+	.	gene_id "MSTRG.99319"; transcript_id "MSTRG.99319.85"; exon_number "4";
chr2	StringTie	exon	119254684	119254848	1000	+	.	gene_id "MSTRG.99319"; transcript_id "MSTRG.99319.85"; exon_number "5";
chr2	StringTie	exon	119256399	119257688	1000	+	.	gene_id "MSTRG.99319"; transcript_id "MSTRG.99319.85"; exon_number "6";
chr2	StringTie	exon	119263057	119267108	1000	+	.	gene_id "MSTRG.99319"; transcript_id "MSTRG.99319.85"; exon_number "7";
chr2	StringTie	transcript	119223964	119266029	1000	+	.	gene_id "MSTRG.99319"; transcript_id "MSTRG.99319.86";
chr2	StringTie	exon	119223964	119224127	1000	+	.	gene_id "MSTRG.99319"; transcript_id "MSTRG.99319.86"; exon_number "1";
chr2	StringTie	exon	119230620	119231034	1000	+	.	gene_id "MSTRG.99319"; transcript_id "MSTRG.99319.86"; exon_number "2";
chr2	StringTie	exon	119238624	119238754	1000	+	.	gene_id "MSTRG.99319"; transcript_id "MSTRG.99319.86"; exon_number "3";
chr2	StringTie	exon	119239363	119239430	1000	+	.	gene_id "MSTRG.99319"; transcript_id "MSTRG.99319.86"; exon_number "4";
chr2	StringTie	exon	119245489	119245988	1000	+	.	gene_id "MSTRG.99319"; transcript_id "MSTRG.99319.86"; exon_number "5";
chr2	StringTie	exon	119247679	119248206	1000	+	.	gene_id "MSTRG.99319"; transcript_id "MSTRG.99319.86"; exon_number "6";
chr2	StringTie	exon	119254684	119254848	1000	+	.	gene_id "MSTRG.99319"; transcript_id "MSTRG.99319.86"; exon_number "7";
chr2	StringTie	exon	119263057	119266029	1000	+	.	gene_id "MSTRG.99319"; transcript_id "MSTRG.99319.86"; exon_number "8";
chr2	StringTie	transcript	119224109	119265667	1000	+	.	gene_id "MSTRG.99319"; transcript_id "MSTRG.99319.87";
chr2	StringTie	exon	119224109	119224127	1000	+	.	gene_id "MSTRG.99319"; transcript_id "MSTRG.99319.87"; exon_number "1";
chr2	StringTie	exon	119230620	119231034	1000	+	.	gene_id "MSTRG.99319"; transcript_id "MSTRG.99319.87"; exon_number "2";
chr2	StringTie	exon	119239363	119239430	1000	+	.	gene_id "MSTRG.99319"; transcript_id "MSTRG.99319.87"; exon_number "3";
chr2	StringTie	exon	119245489	119245988	1000	+	.	gene_id "MSTRG.99319"; transcript_id "MSTRG.99319.87"; exon_number "4";
chr2	StringTie	exon	119246122	119246176	1000	+	.	gene_id "MSTRG.99319"; transcript_id "MSTRG.99319.87"; exon_number "5";
chr2	StringTie	exon	119247679	119248206	1000	+	.	gene_id "MSTRG.99319"; transcript_id "MSTRG.99319.87"; exon_number "6";
chr2	StringTie	exon	119254684	119254848	1000	+	.	gene_id "MSTRG.99319"; transcript_id "MSTRG.99319.87"; exon_number "7";
chr2	StringTie	exon	119263057	119265667	1000	+	.	gene_id "MSTRG.99319"; transcript_id "MSTRG.99319.87"; exon_number "8";
chr2	StringTie	transcript	119226681	119265653	1000	+	.	gene_id "MSTRG.99319"; transcript_id "MSTRG.99319.88";
chr2	StringTie	exon	119226681	119227579	1000	+	.	gene_id "MSTRG.99319"; transcript_id "MSTRG.99319.88"; exon_number "1";
chr2	StringTie	exon	119230620	119231034	1000	+	.	gene_id "MSTRG.99319"; transcript_id "MSTRG.99319.88"; exon_number "2";
chr2	StringTie	exon	119239363	119239430	1000	+	.	gene_id "MSTRG.99319"; transcript_id "MSTRG.99319.88"; exon_number "3";
chr2	StringTie	exon	119245489	119245988	1000	+	.	gene_id "MSTRG.99319"; transcript_id "MSTRG.99319.88"; exon_number "4";
chr2	StringTie	exon	119247679	119248206	1000	+	.	gene_id "MSTRG.99319"; transcript_id "MSTRG.99319.88"; exon_number "5";
chr2	StringTie	exon	119253598	119253714	1000	+	.	gene_id "MSTRG.99319"; transcript_id "MSTRG.99319.88"; exon_number "6";
chr2	StringTie	exon	119254684	119254848	1000	+	.	gene_id "MSTRG.99319"; transcript_id "MSTRG.99319.88"; exon_number "7";
chr2	StringTie	exon	119263057	119263448	1000	+	.	gene_id "MSTRG.99319"; transcript_id "MSTRG.99319.88"; exon_number "8";
chr2	StringTie	exon	119263906	119265653	1000	+	.	gene_id "MSTRG.99319"; transcript_id "MSTRG.99319.88"; exon_number "9";
chr2	StringTie	transcript	119226745	119265656	1000	+	.	gene_id "MSTRG.99319"; transcript_id "MSTRG.99319.89";
chr2	StringTie	exon	119226745	119231034	1000	+	.	gene_id "MSTRG.99319"; transcript_id "MSTRG.99319.89"; exon_number "1";
chr2	StringTie	exon	119245489	119245988	1000	+	.	gene_id "MSTRG.99319"; transcript_id "MSTRG.99319.89"; exon_number "2";
chr2	StringTie	exon	119247679	119248206	1000	+	.	gene_id "MSTRG.99319"; transcript_id "MSTRG.99319.89"; exon_number "3";
chr2	StringTie	exon	119254684	119254848	1000	+	.	gene_id "MSTRG.99319"; transcript_id "MSTRG.99319.89"; exon_number "4";
chr2	StringTie	exon	119257457	119257688	1000	+	.	gene_id "MSTRG.99319"; transcript_id "MSTRG.99319.89"; exon_number "5";
chr2	StringTie	exon	119263057	119265656	1000	+	.	gene_id "MSTRG.99319"; transcript_id "MSTRG.99319.89"; exon_number "6";
chr2	StringTie	transcript	119219287	119268181	1000	+	.	gene_id "MSTRG.99319"; transcript_id "MSTRG.99319.9";
chr2	StringTie	exon	119219287	119222575	1000	+	.	gene_id "MSTRG.99319"; transcript_id "MSTRG.99319.9"; exon_number "1";
chr2	StringTie	exon	119222902	119231034	1000	+	.	gene_id "MSTRG.99319"; transcript_id "MSTRG.99319.9"; exon_number "2";
chr2	StringTie	exon	119239363	119239430	1000	+	.	gene_id "MSTRG.99319"; transcript_id "MSTRG.99319.9"; exon_number "3";
chr2	StringTie	exon	119245489	119245988	1000	+	.	gene_id "MSTRG.99319"; transcript_id "MSTRG.99319.9"; exon_number "4";
chr2	StringTie	exon	119247679	119248206	1000	+	.	gene_id "MSTRG.99319"; transcript_id "MSTRG.99319.9"; exon_number "5";
chr2	StringTie	exon	119254684	119254848	1000	+	.	gene_id "MSTRG.99319"; transcript_id "MSTRG.99319.9"; exon_number "6";
chr2	StringTie	exon	119257423	119257688	1000	+	.	gene_id "MSTRG.99319"; transcript_id "MSTRG.99319.9"; exon_number "7";
chr2	StringTie	exon	119263057	119268181	1000	+	.	gene_id "MSTRG.99319"; transcript_id "MSTRG.99319.9"; exon_number "8";
chr2	StringTie	transcript	119227390	119267202	1000	+	.	gene_id "MSTRG.99319"; transcript_id "MSTRG.99319.90";
chr2	StringTie	exon	119227390	119227579	1000	+	.	gene_id "MSTRG.99319"; transcript_id "MSTRG.99319.90"; exon_number "1";
chr2	StringTie	exon	119230620	119231034	1000	+	.	gene_id "MSTRG.99319"; transcript_id "MSTRG.99319.90"; exon_number "2";
chr2	StringTie	exon	119239363	119239430	1000	+	.	gene_id "MSTRG.99319"; transcript_id "MSTRG.99319.90"; exon_number "3";
chr2	StringTie	exon	119245489	119245988	1000	+	.	gene_id "MSTRG.99319"; transcript_id "MSTRG.99319.90"; exon_number "4";
chr2	StringTie	exon	119247679	119248206	1000	+	.	gene_id "MSTRG.99319"; transcript_id "MSTRG.99319.90"; exon_number "5";
chr2	StringTie	exon	119254654	119254848	1000	+	.	gene_id "MSTRG.99319"; transcript_id "MSTRG.99319.90"; exon_number "6";
chr2	StringTie	exon	119257423	119257688	1000	+	.	gene_id "MSTRG.99319"; transcript_id "MSTRG.99319.90"; exon_number "7";
chr2	StringTie	exon	119263057	119267202	1000	+	.	gene_id "MSTRG.99319"; transcript_id "MSTRG.99319.90"; exon_number "8";
chr2	StringTie	transcript	119227632	119267184	1000	+	.	gene_id "MSTRG.99319"; transcript_id "MSTRG.99319.91";
chr2	StringTie	exon	119227632	119231034	1000	+	.	gene_id "MSTRG.99319"; transcript_id "MSTRG.99319.91"; exon_number "1";
chr2	StringTie	exon	119239363	119239430	1000	+	.	gene_id "MSTRG.99319"; transcript_id "MSTRG.99319.91"; exon_number "2";
chr2	StringTie	exon	119245489	119245984	1000	+	.	gene_id "MSTRG.99319"; transcript_id "MSTRG.99319.91"; exon_number "3";
chr2	StringTie	exon	119247679	119248206	1000	+	.	gene_id "MSTRG.99319"; transcript_id "MSTRG.99319.91"; exon_number "4";
chr2	StringTie	exon	119254684	119254848	1000	+	.	gene_id "MSTRG.99319"; transcript_id "MSTRG.99319.91"; exon_number "5";
chr2	StringTie	exon	119263057	119267184	1000	+	.	gene_id "MSTRG.99319"; transcript_id "MSTRG.99319.91"; exon_number "6";
chr2	StringTie	transcript	119227836	119265682	1000	+	.	gene_id "MSTRG.99319"; transcript_id "MSTRG.99319.92";
chr2	StringTie	exon	119227836	119231034	1000	+	.	gene_id "MSTRG.99319"; transcript_id "MSTRG.99319.92"; exon_number "1";
chr2	StringTie	exon	119239363	119239430	1000	+	.	gene_id "MSTRG.99319"; transcript_id "MSTRG.99319.92"; exon_number "2";
chr2	StringTie	exon	119245489	119245988	1000	+	.	gene_id "MSTRG.99319"; transcript_id "MSTRG.99319.92"; exon_number "3";
chr2	StringTie	exon	119247679	119248206	1000	+	.	gene_id "MSTRG.99319"; transcript_id "MSTRG.99319.92"; exon_number "4";
chr2	StringTie	exon	119254684	119254848	1000	+	.	gene_id "MSTRG.99319"; transcript_id "MSTRG.99319.92"; exon_number "5";
chr2	StringTie	exon	119263038	119265682	1000	+	.	gene_id "MSTRG.99319"; transcript_id "MSTRG.99319.92"; exon_number "6";
chr2	StringTie	transcript	119227857	119267212	1000	+	.	gene_id "MSTRG.99319"; transcript_id "MSTRG.99319.93";
chr2	StringTie	exon	119227857	119231034	1000	+	.	gene_id "MSTRG.99319"; transcript_id "MSTRG.99319.93"; exon_number "1";
chr2	StringTie	exon	119239363	119239430	1000	+	.	gene_id "MSTRG.99319"; transcript_id "MSTRG.99319.93"; exon_number "2";
chr2	StringTie	exon	119245489	119245988	1000	+	.	gene_id "MSTRG.99319"; transcript_id "MSTRG.99319.93"; exon_number "3";
chr2	StringTie	exon	119247679	119248202	1000	+	.	gene_id "MSTRG.99319"; transcript_id "MSTRG.99319.93"; exon_number "4";
chr2	StringTie	exon	119254684	119254848	1000	+	.	gene_id "MSTRG.99319"; transcript_id "MSTRG.99319.93"; exon_number "5";
chr2	StringTie	exon	119263057	119267212	1000	+	.	gene_id "MSTRG.99319"; transcript_id "MSTRG.99319.93"; exon_number "6";
chr2	StringTie	transcript	119228042	119267156	1000	+	.	gene_id "MSTRG.99319"; transcript_id "MSTRG.99319.94";
chr2	StringTie	exon	119228042	119231034	1000	+	.	gene_id "MSTRG.99319"; transcript_id "MSTRG.99319.94"; exon_number "1";
chr2	StringTie	exon	119244424	119244516	1000	+	.	gene_id "MSTRG.99319"; transcript_id "MSTRG.99319.94"; exon_number "2";
chr2	StringTie	exon	119245489	119245988	1000	+	.	gene_id "MSTRG.99319"; transcript_id "MSTRG.99319.94"; exon_number "3";
chr2	StringTie	exon	119247679	119248206	1000	+	.	gene_id "MSTRG.99319"; transcript_id "MSTRG.99319.94"; exon_number "4";
chr2	StringTie	exon	119254684	119254848	1000	+	.	gene_id "MSTRG.99319"; transcript_id "MSTRG.99319.94"; exon_number "5";
chr2	StringTie	exon	119257457	119257688	1000	+	.	gene_id "MSTRG.99319"; transcript_id "MSTRG.99319.94"; exon_number "6";
chr2	StringTie	exon	119263057	119267156	1000	+	.	gene_id "MSTRG.99319"; transcript_id "MSTRG.99319.94"; exon_number "7";
chr2	StringTie	transcript	119228781	119265652	1000	+	.	gene_id "MSTRG.99319"; transcript_id "MSTRG.99319.95";
chr2	StringTie	exon	119228781	119231034	1000	+	.	gene_id "MSTRG.99319"; transcript_id "MSTRG.99319.95"; exon_number "1";
chr2	StringTie	exon	119238627	119238754	1000	+	.	gene_id "MSTRG.99319"; transcript_id "MSTRG.99319.95"; exon_number "2";
chr2	StringTie	exon	119245489	119245988	1000	+	.	gene_id "MSTRG.99319"; transcript_id "MSTRG.99319.95"; exon_number "3";
chr2	StringTie	exon	119247679	119248206	1000	+	.	gene_id "MSTRG.99319"; transcript_id "MSTRG.99319.95"; exon_number "4";
chr2	StringTie	exon	119254684	119254848	1000	+	.	gene_id "MSTRG.99319"; transcript_id "MSTRG.99319.95"; exon_number "5";
chr2	StringTie	exon	119263057	119265652	1000	+	.	gene_id "MSTRG.99319"; transcript_id "MSTRG.99319.95"; exon_number "6";
chr2	StringTie	transcript	119229733	119265659	1000	+	.	gene_id "MSTRG.99319"; transcript_id "MSTRG.99319.96";
chr2	StringTie	exon	119229733	119231034	1000	+	.	gene_id "MSTRG.99319"; transcript_id "MSTRG.99319.96"; exon_number "1";
chr2	StringTie	exon	119239363	119239430	1000	+	.	gene_id "MSTRG.99319"; transcript_id "MSTRG.99319.96"; exon_number "2";
chr2	StringTie	exon	119245489	119245988	1000	+	.	gene_id "MSTRG.99319"; transcript_id "MSTRG.99319.96"; exon_number "3";
chr2	StringTie	exon	119247679	119248206	1000	+	.	gene_id "MSTRG.99319"; transcript_id "MSTRG.99319.96"; exon_number "4";
chr2	StringTie	exon	119254684	119254848	1000	+	.	gene_id "MSTRG.99319"; transcript_id "MSTRG.99319.96"; exon_number "5";
chr2	StringTie	exon	119257479	119257688	1000	+	.	gene_id "MSTRG.99319"; transcript_id "MSTRG.99319.96"; exon_number "6";
chr2	StringTie	exon	119263057	119265659	1000	+	.	gene_id "MSTRG.99319"; transcript_id "MSTRG.99319.96"; exon_number "7";
chr2	StringTie	transcript	119229771	119267159	1000	+	.	gene_id "MSTRG.99319"; transcript_id "MSTRG.99319.97";
chr2	StringTie	exon	119229771	119231034	1000	+	.	gene_id "MSTRG.99319"; transcript_id "MSTRG.99319.97"; exon_number "1";
chr2	StringTie	exon	119244424	119244594	1000	+	.	gene_id "MSTRG.99319"; transcript_id "MSTRG.99319.97"; exon_number "2";
chr2	StringTie	exon	119245489	119245988	1000	+	.	gene_id "MSTRG.99319"; transcript_id "MSTRG.99319.97"; exon_number "3";
chr2	StringTie	exon	119247679	119248206	1000	+	.	gene_id "MSTRG.99319"; transcript_id "MSTRG.99319.97"; exon_number "4";
chr2	StringTie	exon	119254684	119254848	1000	+	.	gene_id "MSTRG.99319"; transcript_id "MSTRG.99319.97"; exon_number "5";
chr2	StringTie	exon	119263057	119267159	1000	+	.	gene_id "MSTRG.99319"; transcript_id "MSTRG.99319.97"; exon_number "6";
chr2	StringTie	transcript	119229784	119265661	1000	+	.	gene_id "MSTRG.99319"; transcript_id "MSTRG.99319.98";
chr2	StringTie	exon	119229784	119231034	1000	+	.	gene_id "MSTRG.99319"; transcript_id "MSTRG.99319.98"; exon_number "1";
chr2	StringTie	exon	119239289	119239430	1000	+	.	gene_id "MSTRG.99319"; transcript_id "MSTRG.99319.98"; exon_number "2";
chr2	StringTie	exon	119245489	119245988	1000	+	.	gene_id "MSTRG.99319"; transcript_id "MSTRG.99319.98"; exon_number "3";
chr2	StringTie	exon	119247679	119248206	1000	+	.	gene_id "MSTRG.99319"; transcript_id "MSTRG.99319.98"; exon_number "4";
chr2	StringTie	exon	119254684	119254848	1000	+	.	gene_id "MSTRG.99319"; transcript_id "MSTRG.99319.98"; exon_number "5";
chr2	StringTie	exon	119263057	119265661	1000	+	.	gene_id "MSTRG.99319"; transcript_id "MSTRG.99319.98"; exon_number "6";
chr2	StringTie	transcript	119229786	119265691	1000	+	.	gene_id "MSTRG.99319"; transcript_id "MSTRG.99319.99";
chr2	StringTie	exon	119229786	119231034	1000	+	.	gene_id "MSTRG.99319"; transcript_id "MSTRG.99319.99"; exon_number "1";
chr2	StringTie	exon	119239363	119239430	1000	+	.	gene_id "MSTRG.99319"; transcript_id "MSTRG.99319.99"; exon_number "2";
chr2	StringTie	exon	119245489	119245988	1000	+	.	gene_id "MSTRG.99319"; transcript_id "MSTRG.99319.99"; exon_number "3";
chr2	StringTie	exon	119247679	119248206	1000	+	.	gene_id "MSTRG.99319"; transcript_id "MSTRG.99319.99"; exon_number "4";
chr2	StringTie	exon	119254684	119254848	1000	+	.	gene_id "MSTRG.99319"; transcript_id "MSTRG.99319.99"; exon_number "5";
chr2	StringTie	exon	119263057	119265291	1000	+	.	gene_id "MSTRG.99319"; transcript_id "MSTRG.99319.99"; exon_number "6";
chr2	StringTie	exon	119265318	119265691	1000	+	.	gene_id "MSTRG.99319"; transcript_id "MSTRG.99319.99"; exon_number "7";
chr1	StringTie	transcript	124691808	124692292	1000	-	.	gene_id "MSTRG.9932"; transcript_id "MSTRG.9932.1";
chr1	StringTie	exon	124691808	124692292	1000	-	.	gene_id "MSTRG.9932"; transcript_id "MSTRG.9932.1"; exon_number "1";
chr2	StringTie	transcript	119244422	119249071	1000	-	.	gene_id "MSTRG.99320"; transcript_id "ENST00000454260"; gene_name "STEAP3-AS1"; ref_gene_id "ENSG00000229867";
chr2	StringTie	exon	119244422	119246881	1000	-	.	gene_id "MSTRG.99320"; transcript_id "ENST00000454260"; exon_number "1"; gene_name "STEAP3-AS1"; ref_gene_id "ENSG00000229867";
chr2	StringTie	exon	119248314	119249071	1000	-	.	gene_id "MSTRG.99320"; transcript_id "ENST00000454260"; exon_number "2"; gene_name "STEAP3-AS1"; ref_gene_id "ENSG00000229867";
chr2	StringTie	transcript	119247669	119248110	1000	-	.	gene_id "MSTRG.99321"; transcript_id "MSTRG.99321.1";
chr2	StringTie	exon	119247669	119247768	1000	-	.	gene_id "MSTRG.99321"; transcript_id "MSTRG.99321.1"; exon_number "1";
chr2	StringTie	exon	119247819	119248110	1000	-	.	gene_id "MSTRG.99321"; transcript_id "MSTRG.99321.1"; exon_number "2";
chr2	StringTie	transcript	119263086	119263488	1000	-	.	gene_id "MSTRG.99322"; transcript_id "MSTRG.99322.1";
chr2	StringTie	exon	119263086	119263293	1000	-	.	gene_id "MSTRG.99322"; transcript_id "MSTRG.99322.1"; exon_number "1";
chr2	StringTie	exon	119263344	119263488	1000	-	.	gene_id "MSTRG.99322"; transcript_id "MSTRG.99322.1"; exon_number "2";
chr2	StringTie	transcript	119263631	119264159	1000	-	.	gene_id "MSTRG.99323"; transcript_id "MSTRG.99323.1";
chr2	StringTie	exon	119263631	119263894	1000	-	.	gene_id "MSTRG.99323"; transcript_id "MSTRG.99323.1"; exon_number "1";
chr2	StringTie	exon	119263924	119264159	1000	-	.	gene_id "MSTRG.99323"; transcript_id "MSTRG.99323.1"; exon_number "2";
chr2	StringTie	transcript	119263631	119264329	1000	-	.	gene_id "MSTRG.99323"; transcript_id "MSTRG.99323.2";
chr2	StringTie	exon	119263631	119263874	1000	-	.	gene_id "MSTRG.99323"; transcript_id "MSTRG.99323.2"; exon_number "1";
chr2	StringTie	exon	119263992	119264329	1000	-	.	gene_id "MSTRG.99323"; transcript_id "MSTRG.99323.2"; exon_number "2";
chr2	StringTie	transcript	119263671	119264231	1000	-	.	gene_id "MSTRG.99323"; transcript_id "MSTRG.99323.3";
chr2	StringTie	exon	119263671	119263836	1000	-	.	gene_id "MSTRG.99323"; transcript_id "MSTRG.99323.3"; exon_number "1";
chr2	StringTie	exon	119263924	119264108	1000	-	.	gene_id "MSTRG.99323"; transcript_id "MSTRG.99323.3"; exon_number "2";
chr2	StringTie	exon	119264149	119264231	1000	-	.	gene_id "MSTRG.99323"; transcript_id "MSTRG.99323.3"; exon_number "3";
chr2	StringTie	transcript	119263779	119264103	1000	-	.	gene_id "MSTRG.99323"; transcript_id "MSTRG.99323.4";
chr2	StringTie	exon	119263779	119263930	1000	-	.	gene_id "MSTRG.99323"; transcript_id "MSTRG.99323.4"; exon_number "1";
chr2	StringTie	exon	119264050	119264103	1000	-	.	gene_id "MSTRG.99323"; transcript_id "MSTRG.99323.4"; exon_number "2";
chr2	StringTie	transcript	119264606	119265230	1000	-	.	gene_id "MSTRG.99324"; transcript_id "MSTRG.99324.1";
chr2	StringTie	exon	119264606	119264794	1000	-	.	gene_id "MSTRG.99324"; transcript_id "MSTRG.99324.1"; exon_number "1";
chr2	StringTie	exon	119265195	119265230	1000	-	.	gene_id "MSTRG.99324"; transcript_id "MSTRG.99324.1"; exon_number "2";
chr2	StringTie	transcript	119264638	119265268	1000	-	.	gene_id "MSTRG.99324"; transcript_id "MSTRG.99324.2";
chr2	StringTie	exon	119264638	119264800	1000	-	.	gene_id "MSTRG.99324"; transcript_id "MSTRG.99324.2"; exon_number "1";
chr2	StringTie	exon	119265195	119265268	1000	-	.	gene_id "MSTRG.99324"; transcript_id "MSTRG.99324.2"; exon_number "2";
chr2	StringTie	transcript	119265033	119265595	1000	-	.	gene_id "MSTRG.99325"; transcript_id "MSTRG.99325.1";
chr2	StringTie	exon	119265033	119265194	1000	-	.	gene_id "MSTRG.99325"; transcript_id "MSTRG.99325.1"; exon_number "1";
chr2	StringTie	exon	119265346	119265595	1000	-	.	gene_id "MSTRG.99325"; transcript_id "MSTRG.99325.1"; exon_number "2";
chr2	StringTie	transcript	119265906	119279328	1000	-	.	gene_id "MSTRG.99326"; transcript_id "MSTRG.99326.1";
chr2	StringTie	exon	119265906	119267013	1000	-	.	gene_id "MSTRG.99326"; transcript_id "MSTRG.99326.1"; exon_number "1";
chr2	StringTie	exon	119269435	119269504	1000	-	.	gene_id "MSTRG.99326"; transcript_id "MSTRG.99326.1"; exon_number "2";
chr2	StringTie	exon	119270674	119279328	1000	-	.	gene_id "MSTRG.99326"; transcript_id "MSTRG.99326.1"; exon_number "3";
chr2	StringTie	transcript	119991578	119991865	1000	.	.	gene_id "MSTRG.99327"; transcript_id "MSTRG.99327.1";
chr2	StringTie	exon	119991578	119991865	1000	.	.	gene_id "MSTRG.99327"; transcript_id "MSTRG.99327.1"; exon_number "1";
chr2	StringTie	transcript	119992645	119993151	1000	-	.	gene_id "MSTRG.99328"; transcript_id "MSTRG.99328.1";
chr2	StringTie	exon	119992645	119993151	1000	-	.	gene_id "MSTRG.99328"; transcript_id "MSTRG.99328.1"; exon_number "1";
chr2	StringTie	transcript	119993199	119993611	1000	-	.	gene_id "MSTRG.99329"; transcript_id "ENST00000441321"; gene_name "AC016691.2"; ref_gene_id "ENSG00000233741";
chr2	StringTie	exon	119993199	119993611	1000	-	.	gene_id "MSTRG.99329"; transcript_id "ENST00000441321"; exon_number "1"; gene_name "AC016691.2"; ref_gene_id "ENSG00000233741";
chr1	StringTie	transcript	124693029	124693242	1000	-	.	gene_id "MSTRG.9933"; transcript_id "MSTRG.9933.1";
chr1	StringTie	exon	124693029	124693242	1000	-	.	gene_id "MSTRG.9933"; transcript_id "MSTRG.9933.1"; exon_number "1";
chr2	StringTie	transcript	119993986	119994282	1000	.	.	gene_id "MSTRG.99330"; transcript_id "MSTRG.99330.1";
chr2	StringTie	exon	119993986	119994282	1000	.	.	gene_id "MSTRG.99330"; transcript_id "MSTRG.99330.1"; exon_number "1";
chr2	StringTie	transcript	119994592	119996503	1000	.	.	gene_id "MSTRG.99331"; transcript_id "MSTRG.99331.1";
chr2	StringTie	exon	119994592	119996503	1000	.	.	gene_id "MSTRG.99331"; transcript_id "MSTRG.99331.1"; exon_number "1";
chr2	StringTie	transcript	119997737	119999454	1000	+	.	gene_id "MSTRG.99332"; transcript_id "MSTRG.99332.1";
chr2	StringTie	exon	119997737	119999454	1000	+	.	gene_id "MSTRG.99332"; transcript_id "MSTRG.99332.1"; exon_number "1";
chr2	StringTie	transcript	120005581	120008631	1000	.	.	gene_id "MSTRG.99333"; transcript_id "MSTRG.99333.1";
chr2	StringTie	exon	120005581	120008631	1000	.	.	gene_id "MSTRG.99333"; transcript_id "MSTRG.99333.1"; exon_number "1";
chr2	StringTie	transcript	119406162	119410078	1000	-	.	gene_id "MSTRG.99334"; transcript_id "MSTRG.99334.1";
chr2	StringTie	exon	119406162	119406712	1000	-	.	gene_id "MSTRG.99334"; transcript_id "MSTRG.99334.1"; exon_number "1";
chr2	StringTie	exon	119408064	119408169	1000	-	.	gene_id "MSTRG.99334"; transcript_id "MSTRG.99334.1"; exon_number "2";
chr2	StringTie	exon	119409710	119410078	1000	-	.	gene_id "MSTRG.99334"; transcript_id "MSTRG.99334.1"; exon_number "3";
chr2	StringTie	transcript	119406187	119410066	1000	-	.	gene_id "MSTRG.99334"; transcript_id "MSTRG.99334.2";
chr2	StringTie	exon	119406187	119406712	1000	-	.	gene_id "MSTRG.99334"; transcript_id "MSTRG.99334.2"; exon_number "1";
chr2	StringTie	exon	119409710	119410066	1000	-	.	gene_id "MSTRG.99334"; transcript_id "MSTRG.99334.2"; exon_number "2";
chr2	StringTie	transcript	119431869	119438520	1000	+	.	gene_id "MSTRG.99335"; transcript_id "ENST00000306406"; gene_name "TMEM37"; ref_gene_id "ENSG00000171227";
chr2	StringTie	exon	119431869	119431924	1000	+	.	gene_id "MSTRG.99335"; transcript_id "ENST00000306406"; exon_number "1"; gene_name "TMEM37"; ref_gene_id "ENSG00000171227";
chr2	StringTie	exon	119436889	119438520	1000	+	.	gene_id "MSTRG.99335"; transcript_id "ENST00000306406"; exon_number "2"; gene_name "TMEM37"; ref_gene_id "ENSG00000171227";
chr2	StringTie	transcript	119429901	119437599	1000	+	.	gene_id "MSTRG.99335"; transcript_id "ENST00000409826"; gene_name "TMEM37"; ref_gene_id "ENSG00000171227";
chr2	StringTie	exon	119429901	119429983	1000	+	.	gene_id "MSTRG.99335"; transcript_id "ENST00000409826"; exon_number "1"; gene_name "TMEM37"; ref_gene_id "ENSG00000171227";
chr2	StringTie	exon	119436889	119437599	1000	+	.	gene_id "MSTRG.99335"; transcript_id "ENST00000409826"; exon_number "2"; gene_name "TMEM37"; ref_gene_id "ENSG00000171227";
chr2	StringTie	transcript	119430044	119437050	1000	+	.	gene_id "MSTRG.99335"; transcript_id "ENST00000417645"; gene_name "TMEM37"; ref_gene_id "ENSG00000171227";
chr2	StringTie	exon	119430044	119430403	1000	+	.	gene_id "MSTRG.99335"; transcript_id "ENST00000417645"; exon_number "1"; gene_name "TMEM37"; ref_gene_id "ENSG00000171227";
chr2	StringTie	exon	119436889	119437050	1000	+	.	gene_id "MSTRG.99335"; transcript_id "ENST00000417645"; exon_number "2"; gene_name "TMEM37"; ref_gene_id "ENSG00000171227";
chr2	StringTie	transcript	119432090	119437547	1000	+	.	gene_id "MSTRG.99335"; transcript_id "ENST00000465296"; gene_name "TMEM37"; ref_gene_id "ENSG00000171227";
chr2	StringTie	exon	119432090	119432250	1000	+	.	gene_id "MSTRG.99335"; transcript_id "ENST00000465296"; exon_number "1"; gene_name "TMEM37"; ref_gene_id "ENSG00000171227";
chr2	StringTie	exon	119436889	119437547	1000	+	.	gene_id "MSTRG.99335"; transcript_id "ENST00000465296"; exon_number "2"; gene_name "TMEM37"; ref_gene_id "ENSG00000171227";
chr2	StringTie	transcript	119408060	119439841	1000	+	.	gene_id "MSTRG.99335"; transcript_id "MSTRG.99335.1";
chr2	StringTie	exon	119408060	119408481	1000	+	.	gene_id "MSTRG.99335"; transcript_id "MSTRG.99335.1"; exon_number "1";
chr2	StringTie	exon	119436889	119439841	1000	+	.	gene_id "MSTRG.99335"; transcript_id "MSTRG.99335.1"; exon_number "2";
chr2	StringTie	transcript	119429888	119439840	1000	+	.	gene_id "MSTRG.99335"; transcript_id "MSTRG.99335.10";
chr2	StringTie	exon	119429888	119430403	1000	+	.	gene_id "MSTRG.99335"; transcript_id "MSTRG.99335.10"; exon_number "1";
chr2	StringTie	exon	119431384	119432250	1000	+	.	gene_id "MSTRG.99335"; transcript_id "MSTRG.99335.10"; exon_number "2";
chr2	StringTie	exon	119436889	119439840	1000	+	.	gene_id "MSTRG.99335"; transcript_id "MSTRG.99335.10"; exon_number "3";
chr2	StringTie	transcript	119430490	119438493	1000	+	.	gene_id "MSTRG.99335"; transcript_id "MSTRG.99335.13";
chr2	StringTie	exon	119430490	119430522	1000	+	.	gene_id "MSTRG.99335"; transcript_id "MSTRG.99335.13"; exon_number "1";
chr2	StringTie	exon	119436889	119438493	1000	+	.	gene_id "MSTRG.99335"; transcript_id "MSTRG.99335.13"; exon_number "2";
chr2	StringTie	transcript	119430659	119444436	1000	+	.	gene_id "MSTRG.99335"; transcript_id "MSTRG.99335.14";
chr2	StringTie	exon	119430659	119435621	1000	+	.	gene_id "MSTRG.99335"; transcript_id "MSTRG.99335.14"; exon_number "1";
chr2	StringTie	exon	119436889	119444436	1000	+	.	gene_id "MSTRG.99335"; transcript_id "MSTRG.99335.14"; exon_number "2";
chr2	StringTie	transcript	119431296	119439843	1000	+	.	gene_id "MSTRG.99335"; transcript_id "MSTRG.99335.15";
chr2	StringTie	exon	119431296	119431927	1000	+	.	gene_id "MSTRG.99335"; transcript_id "MSTRG.99335.15"; exon_number "1";
chr2	StringTie	exon	119436889	119439843	1000	+	.	gene_id "MSTRG.99335"; transcript_id "MSTRG.99335.15"; exon_number "2";
chr2	StringTie	transcript	119431631	119439832	1000	+	.	gene_id "MSTRG.99335"; transcript_id "MSTRG.99335.16";
chr2	StringTie	exon	119431631	119431924	1000	+	.	gene_id "MSTRG.99335"; transcript_id "MSTRG.99335.16"; exon_number "1";
chr2	StringTie	exon	119436889	119437592	1000	+	.	gene_id "MSTRG.99335"; transcript_id "MSTRG.99335.16"; exon_number "2";
chr2	StringTie	exon	119437640	119439832	1000	+	.	gene_id "MSTRG.99335"; transcript_id "MSTRG.99335.16"; exon_number "3";
chr2	StringTie	transcript	119431708	119439845	1000	+	.	gene_id "MSTRG.99335"; transcript_id "MSTRG.99335.17";
chr2	StringTie	exon	119431708	119431924	1000	+	.	gene_id "MSTRG.99335"; transcript_id "MSTRG.99335.17"; exon_number "1";
chr2	StringTie	exon	119436895	119439845	1000	+	.	gene_id "MSTRG.99335"; transcript_id "MSTRG.99335.17"; exon_number "2";
chr2	StringTie	transcript	119431799	119439829	1000	+	.	gene_id "MSTRG.99335"; transcript_id "MSTRG.99335.18";
chr2	StringTie	exon	119431799	119431920	1000	+	.	gene_id "MSTRG.99335"; transcript_id "MSTRG.99335.18"; exon_number "1";
chr2	StringTie	exon	119436889	119439829	1000	+	.	gene_id "MSTRG.99335"; transcript_id "MSTRG.99335.18"; exon_number "2";
chr2	StringTie	transcript	119431811	119439834	1000	+	.	gene_id "MSTRG.99335"; transcript_id "MSTRG.99335.19";
chr2	StringTie	exon	119431811	119431924	1000	+	.	gene_id "MSTRG.99335"; transcript_id "MSTRG.99335.19"; exon_number "1";
chr2	StringTie	exon	119436889	119438359	1000	+	.	gene_id "MSTRG.99335"; transcript_id "MSTRG.99335.19"; exon_number "2";
chr2	StringTie	exon	119438420	119439834	1000	+	.	gene_id "MSTRG.99335"; transcript_id "MSTRG.99335.19"; exon_number "3";
chr2	StringTie	transcript	119408173	119414137	1000	+	.	gene_id "MSTRG.99335"; transcript_id "MSTRG.99335.2";
chr2	StringTie	exon	119408173	119408481	1000	+	.	gene_id "MSTRG.99335"; transcript_id "MSTRG.99335.2"; exon_number "1";
chr2	StringTie	exon	119413247	119414137	1000	+	.	gene_id "MSTRG.99335"; transcript_id "MSTRG.99335.2"; exon_number "2";
chr2	StringTie	transcript	119431814	119438517	1000	+	.	gene_id "MSTRG.99335"; transcript_id "MSTRG.99335.20";
chr2	StringTie	exon	119431814	119431924	1000	+	.	gene_id "MSTRG.99335"; transcript_id "MSTRG.99335.20"; exon_number "1";
chr2	StringTie	exon	119436889	119437602	1000	+	.	gene_id "MSTRG.99335"; transcript_id "MSTRG.99335.20"; exon_number "2";
chr2	StringTie	exon	119437640	119438066	1000	+	.	gene_id "MSTRG.99335"; transcript_id "MSTRG.99335.20"; exon_number "3";
chr2	StringTie	exon	119438244	119438517	1000	+	.	gene_id "MSTRG.99335"; transcript_id "MSTRG.99335.20"; exon_number "4";
chr2	StringTie	transcript	119431817	119439834	1000	+	.	gene_id "MSTRG.99335"; transcript_id "MSTRG.99335.21";
chr2	StringTie	exon	119431817	119431916	1000	+	.	gene_id "MSTRG.99335"; transcript_id "MSTRG.99335.21"; exon_number "1";
chr2	StringTie	exon	119436897	119439834	1000	+	.	gene_id "MSTRG.99335"; transcript_id "MSTRG.99335.21"; exon_number "2";
chr2	StringTie	transcript	119431825	119448648	1000	+	.	gene_id "MSTRG.99335"; transcript_id "MSTRG.99335.22";
chr2	StringTie	exon	119431825	119431924	1000	+	.	gene_id "MSTRG.99335"; transcript_id "MSTRG.99335.22"; exon_number "1";
chr2	StringTie	exon	119447597	119448648	1000	+	.	gene_id "MSTRG.99335"; transcript_id "MSTRG.99335.22"; exon_number "2";
chr2	StringTie	transcript	119431844	119439837	1000	+	.	gene_id "MSTRG.99335"; transcript_id "MSTRG.99335.23";
chr2	StringTie	exon	119431844	119431924	1000	+	.	gene_id "MSTRG.99335"; transcript_id "MSTRG.99335.23"; exon_number "1";
chr2	StringTie	exon	119436889	119438330	1000	+	.	gene_id "MSTRG.99335"; transcript_id "MSTRG.99335.23"; exon_number "2";
chr2	StringTie	exon	119438357	119439837	1000	+	.	gene_id "MSTRG.99335"; transcript_id "MSTRG.99335.23"; exon_number "3";
chr2	StringTie	transcript	119432001	119439834	1000	+	.	gene_id "MSTRG.99335"; transcript_id "MSTRG.99335.25";
chr2	StringTie	exon	119432001	119432785	1000	+	.	gene_id "MSTRG.99335"; transcript_id "MSTRG.99335.25"; exon_number "1";
chr2	StringTie	exon	119436889	119439834	1000	+	.	gene_id "MSTRG.99335"; transcript_id "MSTRG.99335.25"; exon_number "2";
chr2	StringTie	transcript	119432013	119439838	1000	+	.	gene_id "MSTRG.99335"; transcript_id "MSTRG.99335.26";
chr2	StringTie	exon	119432013	119432250	1000	+	.	gene_id "MSTRG.99335"; transcript_id "MSTRG.99335.26"; exon_number "1";
chr2	StringTie	exon	119436320	119436385	1000	+	.	gene_id "MSTRG.99335"; transcript_id "MSTRG.99335.26"; exon_number "2";
chr2	StringTie	exon	119436889	119439838	1000	+	.	gene_id "MSTRG.99335"; transcript_id "MSTRG.99335.26"; exon_number "3";
chr2	StringTie	transcript	119432051	119437746	1000	+	.	gene_id "MSTRG.99335"; transcript_id "MSTRG.99335.27";
chr2	StringTie	exon	119432051	119432250	1000	+	.	gene_id "MSTRG.99335"; transcript_id "MSTRG.99335.27"; exon_number "1";
chr2	StringTie	exon	119436889	119437602	1000	+	.	gene_id "MSTRG.99335"; transcript_id "MSTRG.99335.27"; exon_number "2";
chr2	StringTie	exon	119437640	119437746	1000	+	.	gene_id "MSTRG.99335"; transcript_id "MSTRG.99335.27"; exon_number "3";
chr2	StringTie	transcript	119432090	119438524	1000	+	.	gene_id "MSTRG.99335"; transcript_id "MSTRG.99335.28";
chr2	StringTie	exon	119432090	119432250	1000	+	.	gene_id "MSTRG.99335"; transcript_id "MSTRG.99335.28"; exon_number "1";
chr2	StringTie	exon	119436889	119437592	1000	+	.	gene_id "MSTRG.99335"; transcript_id "MSTRG.99335.28"; exon_number "2";
chr2	StringTie	exon	119437640	119437674	1000	+	.	gene_id "MSTRG.99335"; transcript_id "MSTRG.99335.28"; exon_number "3";
chr2	StringTie	exon	119437800	119438524	1000	+	.	gene_id "MSTRG.99335"; transcript_id "MSTRG.99335.28"; exon_number "4";
chr2	StringTie	transcript	119408252	119425263	1000	+	.	gene_id "MSTRG.99335"; transcript_id "MSTRG.99335.3";
chr2	StringTie	exon	119408252	119408481	1000	+	.	gene_id "MSTRG.99335"; transcript_id "MSTRG.99335.3"; exon_number "1";
chr2	StringTie	exon	119425119	119425263	1000	+	.	gene_id "MSTRG.99335"; transcript_id "MSTRG.99335.3"; exon_number "2";
chr2	StringTie	transcript	119433109	119439846	1000	+	.	gene_id "MSTRG.99335"; transcript_id "MSTRG.99335.30";
chr2	StringTie	exon	119433109	119433434	1000	+	.	gene_id "MSTRG.99335"; transcript_id "MSTRG.99335.30"; exon_number "1";
chr2	StringTie	exon	119436889	119439846	1000	+	.	gene_id "MSTRG.99335"; transcript_id "MSTRG.99335.30"; exon_number "2";
chr2	StringTie	transcript	119429496	119444436	1000	+	.	gene_id "MSTRG.99335"; transcript_id "MSTRG.99335.4";
chr2	StringTie	exon	119429496	119429983	1000	+	.	gene_id "MSTRG.99335"; transcript_id "MSTRG.99335.4"; exon_number "1";
chr2	StringTie	exon	119430350	119430403	1000	+	.	gene_id "MSTRG.99335"; transcript_id "MSTRG.99335.4"; exon_number "2";
chr2	StringTie	exon	119431384	119431585	1000	+	.	gene_id "MSTRG.99335"; transcript_id "MSTRG.99335.4"; exon_number "3";
chr2	StringTie	exon	119431805	119431924	1000	+	.	gene_id "MSTRG.99335"; transcript_id "MSTRG.99335.4"; exon_number "4";
chr2	StringTie	exon	119436889	119444436	1000	+	.	gene_id "MSTRG.99335"; transcript_id "MSTRG.99335.4"; exon_number "5";
chr2	StringTie	transcript	119429741	119439839	1000	+	.	gene_id "MSTRG.99335"; transcript_id "MSTRG.99335.5";
chr2	StringTie	exon	119429741	119429983	1000	+	.	gene_id "MSTRG.99335"; transcript_id "MSTRG.99335.5"; exon_number "1";
chr2	StringTie	exon	119430350	119430403	1000	+	.	gene_id "MSTRG.99335"; transcript_id "MSTRG.99335.5"; exon_number "2";
chr2	StringTie	exon	119436889	119439839	1000	+	.	gene_id "MSTRG.99335"; transcript_id "MSTRG.99335.5"; exon_number "3";
chr2	StringTie	transcript	119429743	119455057	1000	+	.	gene_id "MSTRG.99335"; transcript_id "MSTRG.99335.6";
chr2	StringTie	exon	119429743	119430403	1000	+	.	gene_id "MSTRG.99335"; transcript_id "MSTRG.99335.6"; exon_number "1";
chr2	StringTie	exon	119431384	119431585	1000	+	.	gene_id "MSTRG.99335"; transcript_id "MSTRG.99335.6"; exon_number "2";
chr2	StringTie	exon	119431805	119431924	1000	+	.	gene_id "MSTRG.99335"; transcript_id "MSTRG.99335.6"; exon_number "3";
chr2	StringTie	exon	119436889	119455057	1000	+	.	gene_id "MSTRG.99335"; transcript_id "MSTRG.99335.6"; exon_number "4";
chr2	StringTie	transcript	119429795	119441557	1000	+	.	gene_id "MSTRG.99335"; transcript_id "MSTRG.99335.7";
chr2	StringTie	exon	119429795	119430403	1000	+	.	gene_id "MSTRG.99335"; transcript_id "MSTRG.99335.7"; exon_number "1";
chr2	StringTie	exon	119431384	119431585	1000	+	.	gene_id "MSTRG.99335"; transcript_id "MSTRG.99335.7"; exon_number "2";
chr2	StringTie	exon	119436889	119441557	1000	+	.	gene_id "MSTRG.99335"; transcript_id "MSTRG.99335.7"; exon_number "3";
chr2	StringTie	transcript	119429808	119439839	1000	+	.	gene_id "MSTRG.99335"; transcript_id "MSTRG.99335.8";
chr2	StringTie	exon	119429808	119429983	1000	+	.	gene_id "MSTRG.99335"; transcript_id "MSTRG.99335.8"; exon_number "1";
chr2	StringTie	exon	119430350	119430505	1000	+	.	gene_id "MSTRG.99335"; transcript_id "MSTRG.99335.8"; exon_number "2";
chr2	StringTie	exon	119431384	119431585	1000	+	.	gene_id "MSTRG.99335"; transcript_id "MSTRG.99335.8"; exon_number "3";
chr2	StringTie	exon	119431805	119431924	1000	+	.	gene_id "MSTRG.99335"; transcript_id "MSTRG.99335.8"; exon_number "4";
chr2	StringTie	exon	119436524	119436654	1000	+	.	gene_id "MSTRG.99335"; transcript_id "MSTRG.99335.8"; exon_number "5";
chr2	StringTie	exon	119436889	119439839	1000	+	.	gene_id "MSTRG.99335"; transcript_id "MSTRG.99335.8"; exon_number "6";
chr2	StringTie	transcript	119429825	119448670	1000	+	.	gene_id "MSTRG.99335"; transcript_id "MSTRG.99335.9";
chr2	StringTie	exon	119429825	119430403	1000	+	.	gene_id "MSTRG.99335"; transcript_id "MSTRG.99335.9"; exon_number "1";
chr2	StringTie	exon	119431384	119431924	1000	+	.	gene_id "MSTRG.99335"; transcript_id "MSTRG.99335.9"; exon_number "2";
chr2	StringTie	exon	119436320	119436385	1000	+	.	gene_id "MSTRG.99335"; transcript_id "MSTRG.99335.9"; exon_number "3";
chr2	StringTie	exon	119436889	119438825	1000	+	.	gene_id "MSTRG.99335"; transcript_id "MSTRG.99335.9"; exon_number "4";
chr2	StringTie	exon	119447597	119448670	1000	+	.	gene_id "MSTRG.99335"; transcript_id "MSTRG.99335.9"; exon_number "5";
chr2	StringTie	transcript	119439843	119524494	1000	-	.	gene_id "MSTRG.99336"; transcript_id "ENST00000019103"; gene_name "SCTR"; ref_gene_id "ENSG00000080293";
chr2	StringTie	exon	119439843	119440257	1000	-	.	gene_id "MSTRG.99336"; transcript_id "ENST00000019103"; exon_number "1"; gene_name "SCTR"; ref_gene_id "ENSG00000080293";
chr2	StringTie	exon	119441558	119441599	1000	-	.	gene_id "MSTRG.99336"; transcript_id "ENST00000019103"; exon_number "2"; gene_name "SCTR"; ref_gene_id "ENSG00000080293";
chr2	StringTie	exon	119446759	119446885	1000	-	.	gene_id "MSTRG.99336"; transcript_id "ENST00000019103"; exon_number "3"; gene_name "SCTR"; ref_gene_id "ENSG00000080293";
chr2	StringTie	exon	119448689	119448780	1000	-	.	gene_id "MSTRG.99336"; transcript_id "ENST00000019103"; exon_number "4"; gene_name "SCTR"; ref_gene_id "ENSG00000080293";
chr2	StringTie	exon	119452010	119452079	1000	-	.	gene_id "MSTRG.99336"; transcript_id "ENST00000019103"; exon_number "5"; gene_name "SCTR"; ref_gene_id "ENSG00000080293";
chr2	StringTie	exon	119453287	119453347	1000	-	.	gene_id "MSTRG.99336"; transcript_id "ENST00000019103"; exon_number "6"; gene_name "SCTR"; ref_gene_id "ENSG00000080293";
chr2	StringTie	exon	119461847	119462000	1000	-	.	gene_id "MSTRG.99336"; transcript_id "ENST00000019103"; exon_number "7"; gene_name "SCTR"; ref_gene_id "ENSG00000080293";
chr2	StringTie	exon	119464123	119464255	1000	-	.	gene_id "MSTRG.99336"; transcript_id "ENST00000019103"; exon_number "8"; gene_name "SCTR"; ref_gene_id "ENSG00000080293";
chr2	StringTie	exon	119465789	119465886	1000	-	.	gene_id "MSTRG.99336"; transcript_id "ENST00000019103"; exon_number "9"; gene_name "SCTR"; ref_gene_id "ENSG00000080293";
chr2	StringTie	exon	119473453	119473556	1000	-	.	gene_id "MSTRG.99336"; transcript_id "ENST00000019103"; exon_number "10"; gene_name "SCTR"; ref_gene_id "ENSG00000080293";
chr2	StringTie	exon	119478811	119478918	1000	-	.	gene_id "MSTRG.99336"; transcript_id "ENST00000019103"; exon_number "11"; gene_name "SCTR"; ref_gene_id "ENSG00000080293";
chr2	StringTie	exon	119494428	119494548	1000	-	.	gene_id "MSTRG.99336"; transcript_id "ENST00000019103"; exon_number "12"; gene_name "SCTR"; ref_gene_id "ENSG00000080293";
chr2	StringTie	exon	119524155	119524494	1000	-	.	gene_id "MSTRG.99336"; transcript_id "ENST00000019103"; exon_number "13"; gene_name "SCTR"; ref_gene_id "ENSG00000080293";
chr2	StringTie	transcript	119439845	119479889	1000	-	.	gene_id "MSTRG.99336"; transcript_id "ENST00000485440"; gene_name "SCTR"; ref_gene_id "ENSG00000080293";
chr2	StringTie	exon	119439845	119440257	1000	-	.	gene_id "MSTRG.99336"; transcript_id "ENST00000485440"; exon_number "1"; gene_name "SCTR"; ref_gene_id "ENSG00000080293";
chr2	StringTie	exon	119441558	119441599	1000	-	.	gene_id "MSTRG.99336"; transcript_id "ENST00000485440"; exon_number "2"; gene_name "SCTR"; ref_gene_id "ENSG00000080293";
chr2	StringTie	exon	119446759	119446885	1000	-	.	gene_id "MSTRG.99336"; transcript_id "ENST00000485440"; exon_number "3"; gene_name "SCTR"; ref_gene_id "ENSG00000080293";
chr2	StringTie	exon	119448689	119448780	1000	-	.	gene_id "MSTRG.99336"; transcript_id "ENST00000485440"; exon_number "4"; gene_name "SCTR"; ref_gene_id "ENSG00000080293";
chr2	StringTie	exon	119452010	119452079	1000	-	.	gene_id "MSTRG.99336"; transcript_id "ENST00000485440"; exon_number "5"; gene_name "SCTR"; ref_gene_id "ENSG00000080293";
chr2	StringTie	exon	119453287	119453347	1000	-	.	gene_id "MSTRG.99336"; transcript_id "ENST00000485440"; exon_number "6"; gene_name "SCTR"; ref_gene_id "ENSG00000080293";
chr2	StringTie	exon	119461847	119462000	1000	-	.	gene_id "MSTRG.99336"; transcript_id "ENST00000485440"; exon_number "7"; gene_name "SCTR"; ref_gene_id "ENSG00000080293";
chr2	StringTie	exon	119464123	119464255	1000	-	.	gene_id "MSTRG.99336"; transcript_id "ENST00000485440"; exon_number "8"; gene_name "SCTR"; ref_gene_id "ENSG00000080293";
chr2	StringTie	exon	119473453	119473556	1000	-	.	gene_id "MSTRG.99336"; transcript_id "ENST00000485440"; exon_number "9"; gene_name "SCTR"; ref_gene_id "ENSG00000080293";
chr2	StringTie	exon	119478811	119479889	1000	-	.	gene_id "MSTRG.99336"; transcript_id "ENST00000485440"; exon_number "10"; gene_name "SCTR"; ref_gene_id "ENSG00000080293";
chr2	StringTie	transcript	119439845	119441663	1000	-	.	gene_id "MSTRG.99336"; transcript_id "ENST00000494326"; gene_name "SCTR"; ref_gene_id "ENSG00000080293";
chr2	StringTie	exon	119439845	119440257	1000	-	.	gene_id "MSTRG.99336"; transcript_id "ENST00000494326"; exon_number "1"; gene_name "SCTR"; ref_gene_id "ENSG00000080293";
chr2	StringTie	exon	119441558	119441663	1000	-	.	gene_id "MSTRG.99336"; transcript_id "ENST00000494326"; exon_number "2"; gene_name "SCTR"; ref_gene_id "ENSG00000080293";
chr2	StringTie	transcript	119461983	119525301	1000	-	.	gene_id "MSTRG.99336"; transcript_id "ENST00000627145"; gene_name "SCTR"; ref_gene_id "ENSG00000080293";
chr2	StringTie	exon	119461983	119462000	1000	-	.	gene_id "MSTRG.99336"; transcript_id "ENST00000627145"; exon_number "1"; gene_name "SCTR"; ref_gene_id "ENSG00000080293";
chr2	StringTie	exon	119464123	119464255	1000	-	.	gene_id "MSTRG.99336"; transcript_id "ENST00000627145"; exon_number "2"; gene_name "SCTR"; ref_gene_id "ENSG00000080293";
chr2	StringTie	exon	119465789	119465886	1000	-	.	gene_id "MSTRG.99336"; transcript_id "ENST00000627145"; exon_number "3"; gene_name "SCTR"; ref_gene_id "ENSG00000080293";
chr2	StringTie	exon	119473453	119473556	1000	-	.	gene_id "MSTRG.99336"; transcript_id "ENST00000627145"; exon_number "4"; gene_name "SCTR"; ref_gene_id "ENSG00000080293";
chr2	StringTie	exon	119478811	119478918	1000	-	.	gene_id "MSTRG.99336"; transcript_id "ENST00000627145"; exon_number "5"; gene_name "SCTR"; ref_gene_id "ENSG00000080293";
chr2	StringTie	exon	119494428	119494548	1000	-	.	gene_id "MSTRG.99336"; transcript_id "ENST00000627145"; exon_number "6"; gene_name "SCTR"; ref_gene_id "ENSG00000080293";
chr2	StringTie	exon	119495474	119495537	1000	-	.	gene_id "MSTRG.99336"; transcript_id "ENST00000627145"; exon_number "7"; gene_name "SCTR"; ref_gene_id "ENSG00000080293";
chr2	StringTie	exon	119525178	119525301	1000	-	.	gene_id "MSTRG.99336"; transcript_id "ENST00000627145"; exon_number "8"; gene_name "SCTR"; ref_gene_id "ENSG00000080293";
chr2	StringTie	transcript	119461983	119525041	1000	-	.	gene_id "MSTRG.99336"; transcript_id "ENST00000630739"; gene_name "SCTR"; ref_gene_id "ENSG00000080293";
chr2	StringTie	exon	119461983	119462000	1000	-	.	gene_id "MSTRG.99336"; transcript_id "ENST00000630739"; exon_number "1"; gene_name "SCTR"; ref_gene_id "ENSG00000080293";
chr2	StringTie	exon	119464123	119464255	1000	-	.	gene_id "MSTRG.99336"; transcript_id "ENST00000630739"; exon_number "2"; gene_name "SCTR"; ref_gene_id "ENSG00000080293";
chr2	StringTie	exon	119465789	119465886	1000	-	.	gene_id "MSTRG.99336"; transcript_id "ENST00000630739"; exon_number "3"; gene_name "SCTR"; ref_gene_id "ENSG00000080293";
chr2	StringTie	exon	119473453	119473556	1000	-	.	gene_id "MSTRG.99336"; transcript_id "ENST00000630739"; exon_number "4"; gene_name "SCTR"; ref_gene_id "ENSG00000080293";
chr2	StringTie	exon	119478811	119478918	1000	-	.	gene_id "MSTRG.99336"; transcript_id "ENST00000630739"; exon_number "5"; gene_name "SCTR"; ref_gene_id "ENSG00000080293";
chr2	StringTie	exon	119480689	119480813	1000	-	.	gene_id "MSTRG.99336"; transcript_id "ENST00000630739"; exon_number "6"; gene_name "SCTR"; ref_gene_id "ENSG00000080293";
chr2	StringTie	exon	119494428	119494548	1000	-	.	gene_id "MSTRG.99336"; transcript_id "ENST00000630739"; exon_number "7"; gene_name "SCTR"; ref_gene_id "ENSG00000080293";
chr2	StringTie	exon	119524829	119525041	1000	-	.	gene_id "MSTRG.99336"; transcript_id "ENST00000630739"; exon_number "8"; gene_name "SCTR"; ref_gene_id "ENSG00000080293";
chr2	StringTie	transcript	119432168	119496127	1000	-	.	gene_id "MSTRG.99336"; transcript_id "MSTRG.99336.1";
chr2	StringTie	exon	119432168	119437092	1000	-	.	gene_id "MSTRG.99336"; transcript_id "MSTRG.99336.1"; exon_number "1";
chr2	StringTie	exon	119437135	119441599	1000	-	.	gene_id "MSTRG.99336"; transcript_id "MSTRG.99336.1"; exon_number "2";
chr2	StringTie	exon	119446759	119446885	1000	-	.	gene_id "MSTRG.99336"; transcript_id "MSTRG.99336.1"; exon_number "3";
chr2	StringTie	exon	119448689	119448780	1000	-	.	gene_id "MSTRG.99336"; transcript_id "MSTRG.99336.1"; exon_number "4";
chr2	StringTie	exon	119452010	119452079	1000	-	.	gene_id "MSTRG.99336"; transcript_id "MSTRG.99336.1"; exon_number "5";
chr2	StringTie	exon	119453287	119453347	1000	-	.	gene_id "MSTRG.99336"; transcript_id "MSTRG.99336.1"; exon_number "6";
chr2	StringTie	exon	119461847	119462000	1000	-	.	gene_id "MSTRG.99336"; transcript_id "MSTRG.99336.1"; exon_number "7";
chr2	StringTie	exon	119464123	119464255	1000	-	.	gene_id "MSTRG.99336"; transcript_id "MSTRG.99336.1"; exon_number "8";
chr2	StringTie	exon	119465789	119465886	1000	-	.	gene_id "MSTRG.99336"; transcript_id "MSTRG.99336.1"; exon_number "9";
chr2	StringTie	exon	119473453	119473556	1000	-	.	gene_id "MSTRG.99336"; transcript_id "MSTRG.99336.1"; exon_number "10";
chr2	StringTie	exon	119478811	119478918	1000	-	.	gene_id "MSTRG.99336"; transcript_id "MSTRG.99336.1"; exon_number "11";
chr2	StringTie	exon	119494428	119494548	1000	-	.	gene_id "MSTRG.99336"; transcript_id "MSTRG.99336.1"; exon_number "12";
chr2	StringTie	exon	119496088	119496127	1000	-	.	gene_id "MSTRG.99336"; transcript_id "MSTRG.99336.1"; exon_number "13";
chr2	StringTie	transcript	119436886	119495531	1000	-	.	gene_id "MSTRG.99336"; transcript_id "MSTRG.99336.10";
chr2	StringTie	exon	119436886	119437035	1000	-	.	gene_id "MSTRG.99336"; transcript_id "MSTRG.99336.10"; exon_number "1";
chr2	StringTie	exon	119437173	119437550	1000	-	.	gene_id "MSTRG.99336"; transcript_id "MSTRG.99336.10"; exon_number "2";
chr2	StringTie	exon	119437948	119438214	1000	-	.	gene_id "MSTRG.99336"; transcript_id "MSTRG.99336.10"; exon_number "3";
chr2	StringTie	exon	119438297	119441599	1000	-	.	gene_id "MSTRG.99336"; transcript_id "MSTRG.99336.10"; exon_number "4";
chr2	StringTie	exon	119446759	119446885	1000	-	.	gene_id "MSTRG.99336"; transcript_id "MSTRG.99336.10"; exon_number "5";
chr2	StringTie	exon	119448689	119448780	1000	-	.	gene_id "MSTRG.99336"; transcript_id "MSTRG.99336.10"; exon_number "6";
chr2	StringTie	exon	119452010	119452079	1000	-	.	gene_id "MSTRG.99336"; transcript_id "MSTRG.99336.10"; exon_number "7";
chr2	StringTie	exon	119453287	119453347	1000	-	.	gene_id "MSTRG.99336"; transcript_id "MSTRG.99336.10"; exon_number "8";
chr2	StringTie	exon	119461847	119462000	1000	-	.	gene_id "MSTRG.99336"; transcript_id "MSTRG.99336.10"; exon_number "9";
chr2	StringTie	exon	119464123	119464255	1000	-	.	gene_id "MSTRG.99336"; transcript_id "MSTRG.99336.10"; exon_number "10";
chr2	StringTie	exon	119465789	119465886	1000	-	.	gene_id "MSTRG.99336"; transcript_id "MSTRG.99336.10"; exon_number "11";
chr2	StringTie	exon	119473453	119473556	1000	-	.	gene_id "MSTRG.99336"; transcript_id "MSTRG.99336.10"; exon_number "12";
chr2	StringTie	exon	119478811	119478918	1000	-	.	gene_id "MSTRG.99336"; transcript_id "MSTRG.99336.10"; exon_number "13";
chr2	StringTie	exon	119494428	119494548	1000	-	.	gene_id "MSTRG.99336"; transcript_id "MSTRG.99336.10"; exon_number "14";
chr2	StringTie	exon	119495474	119495531	1000	-	.	gene_id "MSTRG.99336"; transcript_id "MSTRG.99336.10"; exon_number "15";
chr2	StringTie	transcript	119436886	119525301	1000	-	.	gene_id "MSTRG.99336"; transcript_id "MSTRG.99336.11";
chr2	StringTie	exon	119436886	119437092	1000	-	.	gene_id "MSTRG.99336"; transcript_id "MSTRG.99336.11"; exon_number "1";
chr2	StringTie	exon	119437135	119437522	1000	-	.	gene_id "MSTRG.99336"; transcript_id "MSTRG.99336.11"; exon_number "2";
chr2	StringTie	exon	119437551	119438009	1000	-	.	gene_id "MSTRG.99336"; transcript_id "MSTRG.99336.11"; exon_number "3";
chr2	StringTie	exon	119438287	119440257	1000	-	.	gene_id "MSTRG.99336"; transcript_id "MSTRG.99336.11"; exon_number "4";
chr2	StringTie	exon	119441558	119441599	1000	-	.	gene_id "MSTRG.99336"; transcript_id "MSTRG.99336.11"; exon_number "5";
chr2	StringTie	exon	119446759	119448780	1000	-	.	gene_id "MSTRG.99336"; transcript_id "MSTRG.99336.11"; exon_number "6";
chr2	StringTie	exon	119452010	119452079	1000	-	.	gene_id "MSTRG.99336"; transcript_id "MSTRG.99336.11"; exon_number "7";
chr2	StringTie	exon	119453287	119453347	1000	-	.	gene_id "MSTRG.99336"; transcript_id "MSTRG.99336.11"; exon_number "8";
chr2	StringTie	exon	119461847	119462000	1000	-	.	gene_id "MSTRG.99336"; transcript_id "MSTRG.99336.11"; exon_number "9";
chr2	StringTie	exon	119464123	119464255	1000	-	.	gene_id "MSTRG.99336"; transcript_id "MSTRG.99336.11"; exon_number "10";
chr2	StringTie	exon	119465789	119465886	1000	-	.	gene_id "MSTRG.99336"; transcript_id "MSTRG.99336.11"; exon_number "11";
chr2	StringTie	exon	119473453	119473556	1000	-	.	gene_id "MSTRG.99336"; transcript_id "MSTRG.99336.11"; exon_number "12";
chr2	StringTie	exon	119478811	119478918	1000	-	.	gene_id "MSTRG.99336"; transcript_id "MSTRG.99336.11"; exon_number "13";
chr2	StringTie	exon	119494428	119494548	1000	-	.	gene_id "MSTRG.99336"; transcript_id "MSTRG.99336.11"; exon_number "14";
chr2	StringTie	exon	119495474	119495537	1000	-	.	gene_id "MSTRG.99336"; transcript_id "MSTRG.99336.11"; exon_number "15";
chr2	StringTie	exon	119525178	119525301	1000	-	.	gene_id "MSTRG.99336"; transcript_id "MSTRG.99336.11"; exon_number "16";
chr2	StringTie	transcript	119436925	119494856	1000	-	.	gene_id "MSTRG.99336"; transcript_id "MSTRG.99336.12";
chr2	StringTie	exon	119436925	119437092	1000	-	.	gene_id "MSTRG.99336"; transcript_id "MSTRG.99336.12"; exon_number "1";
chr2	StringTie	exon	119437135	119437311	1000	-	.	gene_id "MSTRG.99336"; transcript_id "MSTRG.99336.12"; exon_number "2";
chr2	StringTie	exon	119437653	119437917	1000	-	.	gene_id "MSTRG.99336"; transcript_id "MSTRG.99336.12"; exon_number "3";
chr2	StringTie	exon	119438141	119438340	1000	-	.	gene_id "MSTRG.99336"; transcript_id "MSTRG.99336.12"; exon_number "4";
chr2	StringTie	exon	119438399	119440257	1000	-	.	gene_id "MSTRG.99336"; transcript_id "MSTRG.99336.12"; exon_number "5";
chr2	StringTie	exon	119441558	119441599	1000	-	.	gene_id "MSTRG.99336"; transcript_id "MSTRG.99336.12"; exon_number "6";
chr2	StringTie	exon	119446759	119446885	1000	-	.	gene_id "MSTRG.99336"; transcript_id "MSTRG.99336.12"; exon_number "7";
chr2	StringTie	exon	119448689	119448780	1000	-	.	gene_id "MSTRG.99336"; transcript_id "MSTRG.99336.12"; exon_number "8";
chr2	StringTie	exon	119452010	119452079	1000	-	.	gene_id "MSTRG.99336"; transcript_id "MSTRG.99336.12"; exon_number "9";
chr2	StringTie	exon	119453287	119453347	1000	-	.	gene_id "MSTRG.99336"; transcript_id "MSTRG.99336.12"; exon_number "10";
chr2	StringTie	exon	119461847	119462000	1000	-	.	gene_id "MSTRG.99336"; transcript_id "MSTRG.99336.12"; exon_number "11";
chr2	StringTie	exon	119464123	119464255	1000	-	.	gene_id "MSTRG.99336"; transcript_id "MSTRG.99336.12"; exon_number "12";
chr2	StringTie	exon	119465789	119465886	1000	-	.	gene_id "MSTRG.99336"; transcript_id "MSTRG.99336.12"; exon_number "13";
chr2	StringTie	exon	119473453	119473556	1000	-	.	gene_id "MSTRG.99336"; transcript_id "MSTRG.99336.12"; exon_number "14";
chr2	StringTie	exon	119478811	119478918	1000	-	.	gene_id "MSTRG.99336"; transcript_id "MSTRG.99336.12"; exon_number "15";
chr2	StringTie	exon	119494428	119494548	1000	-	.	gene_id "MSTRG.99336"; transcript_id "MSTRG.99336.12"; exon_number "16";
chr2	StringTie	exon	119494667	119494856	1000	-	.	gene_id "MSTRG.99336"; transcript_id "MSTRG.99336.12"; exon_number "17";
chr2	StringTie	transcript	119436925	119438217	1000	-	.	gene_id "MSTRG.99336"; transcript_id "MSTRG.99336.13";
chr2	StringTie	exon	119436925	119437311	1000	-	.	gene_id "MSTRG.99336"; transcript_id "MSTRG.99336.13"; exon_number "1";
chr2	StringTie	exon	119437653	119437816	1000	-	.	gene_id "MSTRG.99336"; transcript_id "MSTRG.99336.13"; exon_number "2";
chr2	StringTie	exon	119438069	119438217	1000	-	.	gene_id "MSTRG.99336"; transcript_id "MSTRG.99336.13"; exon_number "3";
chr2	StringTie	transcript	119436940	119496257	1000	-	.	gene_id "MSTRG.99336"; transcript_id "MSTRG.99336.14";
chr2	StringTie	exon	119436940	119437092	1000	-	.	gene_id "MSTRG.99336"; transcript_id "MSTRG.99336.14"; exon_number "1";
chr2	StringTie	exon	119437135	119437308	1000	-	.	gene_id "MSTRG.99336"; transcript_id "MSTRG.99336.14"; exon_number "2";
chr2	StringTie	exon	119437371	119437550	1000	-	.	gene_id "MSTRG.99336"; transcript_id "MSTRG.99336.14"; exon_number "3";
chr2	StringTie	exon	119437613	119438020	1000	-	.	gene_id "MSTRG.99336"; transcript_id "MSTRG.99336.14"; exon_number "4";
chr2	StringTie	exon	119438052	119438340	1000	-	.	gene_id "MSTRG.99336"; transcript_id "MSTRG.99336.14"; exon_number "5";
chr2	StringTie	exon	119438399	119441599	1000	-	.	gene_id "MSTRG.99336"; transcript_id "MSTRG.99336.14"; exon_number "6";
chr2	StringTie	exon	119446759	119446885	1000	-	.	gene_id "MSTRG.99336"; transcript_id "MSTRG.99336.14"; exon_number "7";
chr2	StringTie	exon	119448689	119448780	1000	-	.	gene_id "MSTRG.99336"; transcript_id "MSTRG.99336.14"; exon_number "8";
chr2	StringTie	exon	119452010	119452079	1000	-	.	gene_id "MSTRG.99336"; transcript_id "MSTRG.99336.14"; exon_number "9";
chr2	StringTie	exon	119453287	119453347	1000	-	.	gene_id "MSTRG.99336"; transcript_id "MSTRG.99336.14"; exon_number "10";
chr2	StringTie	exon	119461847	119462000	1000	-	.	gene_id "MSTRG.99336"; transcript_id "MSTRG.99336.14"; exon_number "11";
chr2	StringTie	exon	119464123	119464255	1000	-	.	gene_id "MSTRG.99336"; transcript_id "MSTRG.99336.14"; exon_number "12";
chr2	StringTie	exon	119465789	119465886	1000	-	.	gene_id "MSTRG.99336"; transcript_id "MSTRG.99336.14"; exon_number "13";
chr2	StringTie	exon	119473453	119473556	1000	-	.	gene_id "MSTRG.99336"; transcript_id "MSTRG.99336.14"; exon_number "14";
chr2	StringTie	exon	119478811	119478918	1000	-	.	gene_id "MSTRG.99336"; transcript_id "MSTRG.99336.14"; exon_number "15";
chr2	StringTie	exon	119480689	119480813	1000	-	.	gene_id "MSTRG.99336"; transcript_id "MSTRG.99336.14"; exon_number "16";
chr2	StringTie	exon	119494428	119494548	1000	-	.	gene_id "MSTRG.99336"; transcript_id "MSTRG.99336.14"; exon_number "17";
chr2	StringTie	exon	119495474	119495537	1000	-	.	gene_id "MSTRG.99336"; transcript_id "MSTRG.99336.14"; exon_number "18";
chr2	StringTie	exon	119496088	119496257	1000	-	.	gene_id "MSTRG.99336"; transcript_id "MSTRG.99336.14"; exon_number "19";
chr2	StringTie	transcript	119436943	119524660	1000	-	.	gene_id "MSTRG.99336"; transcript_id "MSTRG.99336.15";
chr2	StringTie	exon	119436943	119437092	1000	-	.	gene_id "MSTRG.99336"; transcript_id "MSTRG.99336.15"; exon_number "1";
chr2	StringTie	exon	119437135	119437280	1000	-	.	gene_id "MSTRG.99336"; transcript_id "MSTRG.99336.15"; exon_number "2";
chr2	StringTie	exon	119437371	119437524	1000	-	.	gene_id "MSTRG.99336"; transcript_id "MSTRG.99336.15"; exon_number "3";
chr2	StringTie	exon	119437621	119438009	1000	-	.	gene_id "MSTRG.99336"; transcript_id "MSTRG.99336.15"; exon_number "4";
chr2	StringTie	exon	119438287	119440257	1000	-	.	gene_id "MSTRG.99336"; transcript_id "MSTRG.99336.15"; exon_number "5";
chr2	StringTie	exon	119441558	119441599	1000	-	.	gene_id "MSTRG.99336"; transcript_id "MSTRG.99336.15"; exon_number "6";
chr2	StringTie	exon	119446759	119446885	1000	-	.	gene_id "MSTRG.99336"; transcript_id "MSTRG.99336.15"; exon_number "7";
chr2	StringTie	exon	119448689	119448780	1000	-	.	gene_id "MSTRG.99336"; transcript_id "MSTRG.99336.15"; exon_number "8";
chr2	StringTie	exon	119452010	119452079	1000	-	.	gene_id "MSTRG.99336"; transcript_id "MSTRG.99336.15"; exon_number "9";
chr2	StringTie	exon	119453287	119453347	1000	-	.	gene_id "MSTRG.99336"; transcript_id "MSTRG.99336.15"; exon_number "10";
chr2	StringTie	exon	119461847	119462000	1000	-	.	gene_id "MSTRG.99336"; transcript_id "MSTRG.99336.15"; exon_number "11";
chr2	StringTie	exon	119464123	119464255	1000	-	.	gene_id "MSTRG.99336"; transcript_id "MSTRG.99336.15"; exon_number "12";
chr2	StringTie	exon	119473453	119473556	1000	-	.	gene_id "MSTRG.99336"; transcript_id "MSTRG.99336.15"; exon_number "13";
chr2	StringTie	exon	119478811	119480813	1000	-	.	gene_id "MSTRG.99336"; transcript_id "MSTRG.99336.15"; exon_number "14";
chr2	StringTie	exon	119494428	119494548	1000	-	.	gene_id "MSTRG.99336"; transcript_id "MSTRG.99336.15"; exon_number "15";
chr2	StringTie	exon	119524155	119524660	1000	-	.	gene_id "MSTRG.99336"; transcript_id "MSTRG.99336.15"; exon_number "16";
chr2	StringTie	transcript	119437044	119437840	1000	-	.	gene_id "MSTRG.99336"; transcript_id "MSTRG.99336.16";
chr2	StringTie	exon	119437044	119437092	1000	-	.	gene_id "MSTRG.99336"; transcript_id "MSTRG.99336.16"; exon_number "1";
chr2	StringTie	exon	119437135	119437380	1000	-	.	gene_id "MSTRG.99336"; transcript_id "MSTRG.99336.16"; exon_number "2";
chr2	StringTie	exon	119437523	119437620	1000	-	.	gene_id "MSTRG.99336"; transcript_id "MSTRG.99336.16"; exon_number "3";
chr2	StringTie	exon	119437664	119437840	1000	-	.	gene_id "MSTRG.99336"; transcript_id "MSTRG.99336.16"; exon_number "4";
chr2	StringTie	transcript	119437152	119437661	1000	-	.	gene_id "MSTRG.99336"; transcript_id "MSTRG.99336.17";
chr2	StringTie	exon	119437152	119437380	1000	-	.	gene_id "MSTRG.99336"; transcript_id "MSTRG.99336.17"; exon_number "1";
chr2	StringTie	exon	119437613	119437661	1000	-	.	gene_id "MSTRG.99336"; transcript_id "MSTRG.99336.17"; exon_number "2";
chr2	StringTie	transcript	119437235	119438281	1000	-	.	gene_id "MSTRG.99336"; transcript_id "MSTRG.99336.18";
chr2	StringTie	exon	119437235	119437404	1000	-	.	gene_id "MSTRG.99336"; transcript_id "MSTRG.99336.18"; exon_number "1";
chr2	StringTie	exon	119437551	119437816	1000	-	.	gene_id "MSTRG.99336"; transcript_id "MSTRG.99336.18"; exon_number "2";
chr2	StringTie	exon	119437948	119438281	1000	-	.	gene_id "MSTRG.99336"; transcript_id "MSTRG.99336.18"; exon_number "3";
chr2	StringTie	transcript	119437852	119438126	1000	-	.	gene_id "MSTRG.99336"; transcript_id "MSTRG.99336.19";
chr2	StringTie	exon	119437852	119437898	1000	-	.	gene_id "MSTRG.99336"; transcript_id "MSTRG.99336.19"; exon_number "1";
chr2	StringTie	exon	119437935	119438126	1000	-	.	gene_id "MSTRG.99336"; transcript_id "MSTRG.99336.19"; exon_number "2";
chr2	StringTie	transcript	119432251	119528199	1000	-	.	gene_id "MSTRG.99336"; transcript_id "MSTRG.99336.2";
chr2	StringTie	exon	119432251	119437092	1000	-	.	gene_id "MSTRG.99336"; transcript_id "MSTRG.99336.2"; exon_number "1";
chr2	StringTie	exon	119437135	119440257	1000	-	.	gene_id "MSTRG.99336"; transcript_id "MSTRG.99336.2"; exon_number "2";
chr2	StringTie	exon	119441558	119441599	1000	-	.	gene_id "MSTRG.99336"; transcript_id "MSTRG.99336.2"; exon_number "3";
chr2	StringTie	exon	119446759	119446885	1000	-	.	gene_id "MSTRG.99336"; transcript_id "MSTRG.99336.2"; exon_number "4";
chr2	StringTie	exon	119448689	119448780	1000	-	.	gene_id "MSTRG.99336"; transcript_id "MSTRG.99336.2"; exon_number "5";
chr2	StringTie	exon	119452010	119452079	1000	-	.	gene_id "MSTRG.99336"; transcript_id "MSTRG.99336.2"; exon_number "6";
chr2	StringTie	exon	119453287	119453347	1000	-	.	gene_id "MSTRG.99336"; transcript_id "MSTRG.99336.2"; exon_number "7";
chr2	StringTie	exon	119461847	119462000	1000	-	.	gene_id "MSTRG.99336"; transcript_id "MSTRG.99336.2"; exon_number "8";
chr2	StringTie	exon	119464123	119464255	1000	-	.	gene_id "MSTRG.99336"; transcript_id "MSTRG.99336.2"; exon_number "9";
chr2	StringTie	exon	119465789	119465886	1000	-	.	gene_id "MSTRG.99336"; transcript_id "MSTRG.99336.2"; exon_number "10";
chr2	StringTie	exon	119473453	119473556	1000	-	.	gene_id "MSTRG.99336"; transcript_id "MSTRG.99336.2"; exon_number "11";
chr2	StringTie	exon	119478811	119478918	1000	-	.	gene_id "MSTRG.99336"; transcript_id "MSTRG.99336.2"; exon_number "12";
chr2	StringTie	exon	119494428	119494548	1000	-	.	gene_id "MSTRG.99336"; transcript_id "MSTRG.99336.2"; exon_number "13";
chr2	StringTie	exon	119524155	119528199	1000	-	.	gene_id "MSTRG.99336"; transcript_id "MSTRG.99336.2"; exon_number "14";
chr2	StringTie	transcript	119438517	119525041	1000	-	.	gene_id "MSTRG.99336"; transcript_id "MSTRG.99336.20";
chr2	StringTie	exon	119438517	119440257	1000	-	.	gene_id "MSTRG.99336"; transcript_id "MSTRG.99336.20"; exon_number "1";
chr2	StringTie	exon	119441558	119441599	1000	-	.	gene_id "MSTRG.99336"; transcript_id "MSTRG.99336.20"; exon_number "2";
chr2	StringTie	exon	119446759	119446885	1000	-	.	gene_id "MSTRG.99336"; transcript_id "MSTRG.99336.20"; exon_number "3";
chr2	StringTie	exon	119448689	119448780	1000	-	.	gene_id "MSTRG.99336"; transcript_id "MSTRG.99336.20"; exon_number "4";
chr2	StringTie	exon	119452010	119452079	1000	-	.	gene_id "MSTRG.99336"; transcript_id "MSTRG.99336.20"; exon_number "5";
chr2	StringTie	exon	119453287	119453347	1000	-	.	gene_id "MSTRG.99336"; transcript_id "MSTRG.99336.20"; exon_number "6";
chr2	StringTie	exon	119461847	119462000	1000	-	.	gene_id "MSTRG.99336"; transcript_id "MSTRG.99336.20"; exon_number "7";
chr2	StringTie	exon	119464123	119464255	1000	-	.	gene_id "MSTRG.99336"; transcript_id "MSTRG.99336.20"; exon_number "8";
chr2	StringTie	exon	119465789	119465886	1000	-	.	gene_id "MSTRG.99336"; transcript_id "MSTRG.99336.20"; exon_number "9";
chr2	StringTie	exon	119473453	119473556	1000	-	.	gene_id "MSTRG.99336"; transcript_id "MSTRG.99336.20"; exon_number "10";
chr2	StringTie	exon	119478811	119478918	1000	-	.	gene_id "MSTRG.99336"; transcript_id "MSTRG.99336.20"; exon_number "11";
chr2	StringTie	exon	119480689	119480813	1000	-	.	gene_id "MSTRG.99336"; transcript_id "MSTRG.99336.20"; exon_number "12";
chr2	StringTie	exon	119494428	119494548	1000	-	.	gene_id "MSTRG.99336"; transcript_id "MSTRG.99336.20"; exon_number "13";
chr2	StringTie	exon	119524829	119525041	1000	-	.	gene_id "MSTRG.99336"; transcript_id "MSTRG.99336.20"; exon_number "14";
chr2	StringTie	transcript	119438517	119496229	1000	-	.	gene_id "MSTRG.99336"; transcript_id "MSTRG.99336.21";
chr2	StringTie	exon	119438517	119440257	1000	-	.	gene_id "MSTRG.99336"; transcript_id "MSTRG.99336.21"; exon_number "1";
chr2	StringTie	exon	119441558	119441599	1000	-	.	gene_id "MSTRG.99336"; transcript_id "MSTRG.99336.21"; exon_number "2";
chr2	StringTie	exon	119446759	119446885	1000	-	.	gene_id "MSTRG.99336"; transcript_id "MSTRG.99336.21"; exon_number "3";
chr2	StringTie	exon	119448689	119448780	1000	-	.	gene_id "MSTRG.99336"; transcript_id "MSTRG.99336.21"; exon_number "4";
chr2	StringTie	exon	119452010	119452079	1000	-	.	gene_id "MSTRG.99336"; transcript_id "MSTRG.99336.21"; exon_number "5";
chr2	StringTie	exon	119453287	119453347	1000	-	.	gene_id "MSTRG.99336"; transcript_id "MSTRG.99336.21"; exon_number "6";
chr2	StringTie	exon	119461847	119462000	1000	-	.	gene_id "MSTRG.99336"; transcript_id "MSTRG.99336.21"; exon_number "7";
chr2	StringTie	exon	119464123	119464255	1000	-	.	gene_id "MSTRG.99336"; transcript_id "MSTRG.99336.21"; exon_number "8";
chr2	StringTie	exon	119465789	119465886	1000	-	.	gene_id "MSTRG.99336"; transcript_id "MSTRG.99336.21"; exon_number "9";
chr2	StringTie	exon	119473453	119473556	1000	-	.	gene_id "MSTRG.99336"; transcript_id "MSTRG.99336.21"; exon_number "10";
chr2	StringTie	exon	119478811	119478918	1000	-	.	gene_id "MSTRG.99336"; transcript_id "MSTRG.99336.21"; exon_number "11";
chr2	StringTie	exon	119480689	119480813	1000	-	.	gene_id "MSTRG.99336"; transcript_id "MSTRG.99336.21"; exon_number "12";
chr2	StringTie	exon	119494428	119494548	1000	-	.	gene_id "MSTRG.99336"; transcript_id "MSTRG.99336.21"; exon_number "13";
chr2	StringTie	exon	119495474	119495537	1000	-	.	gene_id "MSTRG.99336"; transcript_id "MSTRG.99336.21"; exon_number "14";
chr2	StringTie	exon	119496088	119496229	1000	-	.	gene_id "MSTRG.99336"; transcript_id "MSTRG.99336.21"; exon_number "15";
chr2	StringTie	transcript	119438517	119495538	1000	-	.	gene_id "MSTRG.99336"; transcript_id "MSTRG.99336.22";
chr2	StringTie	exon	119438517	119440257	1000	-	.	gene_id "MSTRG.99336"; transcript_id "MSTRG.99336.22"; exon_number "1";
chr2	StringTie	exon	119441558	119441599	1000	-	.	gene_id "MSTRG.99336"; transcript_id "MSTRG.99336.22"; exon_number "2";
chr2	StringTie	exon	119446759	119446885	1000	-	.	gene_id "MSTRG.99336"; transcript_id "MSTRG.99336.22"; exon_number "3";
chr2	StringTie	exon	119448689	119448780	1000	-	.	gene_id "MSTRG.99336"; transcript_id "MSTRG.99336.22"; exon_number "4";
chr2	StringTie	exon	119452010	119452094	1000	-	.	gene_id "MSTRG.99336"; transcript_id "MSTRG.99336.22"; exon_number "5";
chr2	StringTie	exon	119453287	119453347	1000	-	.	gene_id "MSTRG.99336"; transcript_id "MSTRG.99336.22"; exon_number "6";
chr2	StringTie	exon	119461847	119462000	1000	-	.	gene_id "MSTRG.99336"; transcript_id "MSTRG.99336.22"; exon_number "7";
chr2	StringTie	exon	119464123	119464255	1000	-	.	gene_id "MSTRG.99336"; transcript_id "MSTRG.99336.22"; exon_number "8";
chr2	StringTie	exon	119465789	119465886	1000	-	.	gene_id "MSTRG.99336"; transcript_id "MSTRG.99336.22"; exon_number "9";
chr2	StringTie	exon	119473453	119473556	1000	-	.	gene_id "MSTRG.99336"; transcript_id "MSTRG.99336.22"; exon_number "10";
chr2	StringTie	exon	119478811	119478918	1000	-	.	gene_id "MSTRG.99336"; transcript_id "MSTRG.99336.22"; exon_number "11";
chr2	StringTie	exon	119480689	119480813	1000	-	.	gene_id "MSTRG.99336"; transcript_id "MSTRG.99336.22"; exon_number "12";
chr2	StringTie	exon	119494428	119494548	1000	-	.	gene_id "MSTRG.99336"; transcript_id "MSTRG.99336.22"; exon_number "13";
chr2	StringTie	exon	119495474	119495538	1000	-	.	gene_id "MSTRG.99336"; transcript_id "MSTRG.99336.22"; exon_number "14";
chr2	StringTie	transcript	119438517	119496498	1000	-	.	gene_id "MSTRG.99336"; transcript_id "MSTRG.99336.23";
chr2	StringTie	exon	119438517	119440257	1000	-	.	gene_id "MSTRG.99336"; transcript_id "MSTRG.99336.23"; exon_number "1";
chr2	StringTie	exon	119441558	119441599	1000	-	.	gene_id "MSTRG.99336"; transcript_id "MSTRG.99336.23"; exon_number "2";
chr2	StringTie	exon	119446759	119446885	1000	-	.	gene_id "MSTRG.99336"; transcript_id "MSTRG.99336.23"; exon_number "3";
chr2	StringTie	exon	119448689	119448780	1000	-	.	gene_id "MSTRG.99336"; transcript_id "MSTRG.99336.23"; exon_number "4";
chr2	StringTie	exon	119452010	119452079	1000	-	.	gene_id "MSTRG.99336"; transcript_id "MSTRG.99336.23"; exon_number "5";
chr2	StringTie	exon	119453287	119453347	1000	-	.	gene_id "MSTRG.99336"; transcript_id "MSTRG.99336.23"; exon_number "6";
chr2	StringTie	exon	119461847	119462000	1000	-	.	gene_id "MSTRG.99336"; transcript_id "MSTRG.99336.23"; exon_number "7";
chr2	StringTie	exon	119464123	119464255	1000	-	.	gene_id "MSTRG.99336"; transcript_id "MSTRG.99336.23"; exon_number "8";
chr2	StringTie	exon	119465789	119465886	1000	-	.	gene_id "MSTRG.99336"; transcript_id "MSTRG.99336.23"; exon_number "9";
chr2	StringTie	exon	119473453	119473556	1000	-	.	gene_id "MSTRG.99336"; transcript_id "MSTRG.99336.23"; exon_number "10";
chr2	StringTie	exon	119478811	119478918	1000	-	.	gene_id "MSTRG.99336"; transcript_id "MSTRG.99336.23"; exon_number "11";
chr2	StringTie	exon	119494428	119494548	1000	-	.	gene_id "MSTRG.99336"; transcript_id "MSTRG.99336.23"; exon_number "12";
chr2	StringTie	exon	119496088	119496498	1000	-	.	gene_id "MSTRG.99336"; transcript_id "MSTRG.99336.23"; exon_number "13";
chr2	StringTie	transcript	119438517	119495672	1000	-	.	gene_id "MSTRG.99336"; transcript_id "MSTRG.99336.24";
chr2	StringTie	exon	119438517	119440257	1000	-	.	gene_id "MSTRG.99336"; transcript_id "MSTRG.99336.24"; exon_number "1";
chr2	StringTie	exon	119441558	119441599	1000	-	.	gene_id "MSTRG.99336"; transcript_id "MSTRG.99336.24"; exon_number "2";
chr2	StringTie	exon	119446759	119446885	1000	-	.	gene_id "MSTRG.99336"; transcript_id "MSTRG.99336.24"; exon_number "3";
chr2	StringTie	exon	119448689	119448780	1000	-	.	gene_id "MSTRG.99336"; transcript_id "MSTRG.99336.24"; exon_number "4";
chr2	StringTie	exon	119452010	119452094	1000	-	.	gene_id "MSTRG.99336"; transcript_id "MSTRG.99336.24"; exon_number "5";
chr2	StringTie	exon	119453287	119453347	1000	-	.	gene_id "MSTRG.99336"; transcript_id "MSTRG.99336.24"; exon_number "6";
chr2	StringTie	exon	119461847	119462000	1000	-	.	gene_id "MSTRG.99336"; transcript_id "MSTRG.99336.24"; exon_number "7";
chr2	StringTie	exon	119464123	119464255	1000	-	.	gene_id "MSTRG.99336"; transcript_id "MSTRG.99336.24"; exon_number "8";
chr2	StringTie	exon	119465789	119465886	1000	-	.	gene_id "MSTRG.99336"; transcript_id "MSTRG.99336.24"; exon_number "9";
chr2	StringTie	exon	119473453	119473556	1000	-	.	gene_id "MSTRG.99336"; transcript_id "MSTRG.99336.24"; exon_number "10";
chr2	StringTie	exon	119478811	119478918	1000	-	.	gene_id "MSTRG.99336"; transcript_id "MSTRG.99336.24"; exon_number "11";
chr2	StringTie	exon	119494428	119494548	1000	-	.	gene_id "MSTRG.99336"; transcript_id "MSTRG.99336.24"; exon_number "12";
chr2	StringTie	exon	119495474	119495672	1000	-	.	gene_id "MSTRG.99336"; transcript_id "MSTRG.99336.24"; exon_number "13";
chr2	StringTie	transcript	119438518	119524385	1000	-	.	gene_id "MSTRG.99336"; transcript_id "MSTRG.99336.25";
chr2	StringTie	exon	119438518	119440257	1000	-	.	gene_id "MSTRG.99336"; transcript_id "MSTRG.99336.25"; exon_number "1";
chr2	StringTie	exon	119441558	119441599	1000	-	.	gene_id "MSTRG.99336"; transcript_id "MSTRG.99336.25"; exon_number "2";
chr2	StringTie	exon	119446759	119448780	1000	-	.	gene_id "MSTRG.99336"; transcript_id "MSTRG.99336.25"; exon_number "3";
chr2	StringTie	exon	119453287	119453347	1000	-	.	gene_id "MSTRG.99336"; transcript_id "MSTRG.99336.25"; exon_number "4";
chr2	StringTie	exon	119461847	119462000	1000	-	.	gene_id "MSTRG.99336"; transcript_id "MSTRG.99336.25"; exon_number "5";
chr2	StringTie	exon	119464123	119464255	1000	-	.	gene_id "MSTRG.99336"; transcript_id "MSTRG.99336.25"; exon_number "6";
chr2	StringTie	exon	119465789	119465886	1000	-	.	gene_id "MSTRG.99336"; transcript_id "MSTRG.99336.25"; exon_number "7";
chr2	StringTie	exon	119473453	119473556	1000	-	.	gene_id "MSTRG.99336"; transcript_id "MSTRG.99336.25"; exon_number "8";
chr2	StringTie	exon	119494428	119494548	1000	-	.	gene_id "MSTRG.99336"; transcript_id "MSTRG.99336.25"; exon_number "9";
chr2	StringTie	exon	119495474	119495537	1000	-	.	gene_id "MSTRG.99336"; transcript_id "MSTRG.99336.25"; exon_number "10";
chr2	StringTie	exon	119524155	119524385	1000	-	.	gene_id "MSTRG.99336"; transcript_id "MSTRG.99336.25"; exon_number "11";
chr2	StringTie	transcript	119438518	119496214	1000	-	.	gene_id "MSTRG.99336"; transcript_id "MSTRG.99336.26";
chr2	StringTie	exon	119438518	119441599	1000	-	.	gene_id "MSTRG.99336"; transcript_id "MSTRG.99336.26"; exon_number "1";
chr2	StringTie	exon	119446759	119448780	1000	-	.	gene_id "MSTRG.99336"; transcript_id "MSTRG.99336.26"; exon_number "2";
chr2	StringTie	exon	119452010	119452094	1000	-	.	gene_id "MSTRG.99336"; transcript_id "MSTRG.99336.26"; exon_number "3";
chr2	StringTie	exon	119453287	119453347	1000	-	.	gene_id "MSTRG.99336"; transcript_id "MSTRG.99336.26"; exon_number "4";
chr2	StringTie	exon	119461847	119462000	1000	-	.	gene_id "MSTRG.99336"; transcript_id "MSTRG.99336.26"; exon_number "5";
chr2	StringTie	exon	119464123	119464255	1000	-	.	gene_id "MSTRG.99336"; transcript_id "MSTRG.99336.26"; exon_number "6";
chr2	StringTie	exon	119465789	119465886	1000	-	.	gene_id "MSTRG.99336"; transcript_id "MSTRG.99336.26"; exon_number "7";
chr2	StringTie	exon	119473453	119473556	1000	-	.	gene_id "MSTRG.99336"; transcript_id "MSTRG.99336.26"; exon_number "8";
chr2	StringTie	exon	119478811	119478918	1000	-	.	gene_id "MSTRG.99336"; transcript_id "MSTRG.99336.26"; exon_number "9";
chr2	StringTie	exon	119480689	119480813	1000	-	.	gene_id "MSTRG.99336"; transcript_id "MSTRG.99336.26"; exon_number "10";
chr2	StringTie	exon	119494428	119494548	1000	-	.	gene_id "MSTRG.99336"; transcript_id "MSTRG.99336.26"; exon_number "11";
chr2	StringTie	exon	119496088	119496214	1000	-	.	gene_id "MSTRG.99336"; transcript_id "MSTRG.99336.26"; exon_number "12";
chr2	StringTie	transcript	119438518	119496158	1000	-	.	gene_id "MSTRG.99336"; transcript_id "MSTRG.99336.27";
chr2	StringTie	exon	119438518	119440251	1000	-	.	gene_id "MSTRG.99336"; transcript_id "MSTRG.99336.27"; exon_number "1";
chr2	StringTie	exon	119441558	119441599	1000	-	.	gene_id "MSTRG.99336"; transcript_id "MSTRG.99336.27"; exon_number "2";
chr2	StringTie	exon	119446759	119446885	1000	-	.	gene_id "MSTRG.99336"; transcript_id "MSTRG.99336.27"; exon_number "3";
chr2	StringTie	exon	119448689	119448780	1000	-	.	gene_id "MSTRG.99336"; transcript_id "MSTRG.99336.27"; exon_number "4";
chr2	StringTie	exon	119452010	119452079	1000	-	.	gene_id "MSTRG.99336"; transcript_id "MSTRG.99336.27"; exon_number "5";
chr2	StringTie	exon	119453287	119453347	1000	-	.	gene_id "MSTRG.99336"; transcript_id "MSTRG.99336.27"; exon_number "6";
chr2	StringTie	exon	119461847	119462000	1000	-	.	gene_id "MSTRG.99336"; transcript_id "MSTRG.99336.27"; exon_number "7";
chr2	StringTie	exon	119464123	119464255	1000	-	.	gene_id "MSTRG.99336"; transcript_id "MSTRG.99336.27"; exon_number "8";
chr2	StringTie	exon	119465789	119465886	1000	-	.	gene_id "MSTRG.99336"; transcript_id "MSTRG.99336.27"; exon_number "9";
chr2	StringTie	exon	119473453	119473556	1000	-	.	gene_id "MSTRG.99336"; transcript_id "MSTRG.99336.27"; exon_number "10";
chr2	StringTie	exon	119478811	119478918	1000	-	.	gene_id "MSTRG.99336"; transcript_id "MSTRG.99336.27"; exon_number "11";
chr2	StringTie	exon	119494428	119494548	1000	-	.	gene_id "MSTRG.99336"; transcript_id "MSTRG.99336.27"; exon_number "12";
chr2	StringTie	exon	119496088	119496158	1000	-	.	gene_id "MSTRG.99336"; transcript_id "MSTRG.99336.27"; exon_number "13";
chr2	StringTie	transcript	119438520	119496498	1000	-	.	gene_id "MSTRG.99336"; transcript_id "MSTRG.99336.28";
chr2	StringTie	exon	119438520	119440257	1000	-	.	gene_id "MSTRG.99336"; transcript_id "MSTRG.99336.28"; exon_number "1";
chr2	StringTie	exon	119441558	119441599	1000	-	.	gene_id "MSTRG.99336"; transcript_id "MSTRG.99336.28"; exon_number "2";
chr2	StringTie	exon	119446759	119446885	1000	-	.	gene_id "MSTRG.99336"; transcript_id "MSTRG.99336.28"; exon_number "3";
chr2	StringTie	exon	119448689	119448780	1000	-	.	gene_id "MSTRG.99336"; transcript_id "MSTRG.99336.28"; exon_number "4";
chr2	StringTie	exon	119452010	119452079	1000	-	.	gene_id "MSTRG.99336"; transcript_id "MSTRG.99336.28"; exon_number "5";
chr2	StringTie	exon	119453287	119453347	1000	-	.	gene_id "MSTRG.99336"; transcript_id "MSTRG.99336.28"; exon_number "6";
chr2	StringTie	exon	119461847	119462000	1000	-	.	gene_id "MSTRG.99336"; transcript_id "MSTRG.99336.28"; exon_number "7";
chr2	StringTie	exon	119464123	119464255	1000	-	.	gene_id "MSTRG.99336"; transcript_id "MSTRG.99336.28"; exon_number "8";
chr2	StringTie	exon	119465789	119465886	1000	-	.	gene_id "MSTRG.99336"; transcript_id "MSTRG.99336.28"; exon_number "9";
chr2	StringTie	exon	119473453	119473556	1000	-	.	gene_id "MSTRG.99336"; transcript_id "MSTRG.99336.28"; exon_number "10";
chr2	StringTie	exon	119478811	119478918	1000	-	.	gene_id "MSTRG.99336"; transcript_id "MSTRG.99336.28"; exon_number "11";
chr2	StringTie	exon	119480689	119480813	1000	-	.	gene_id "MSTRG.99336"; transcript_id "MSTRG.99336.28"; exon_number "12";
chr2	StringTie	exon	119494428	119494548	1000	-	.	gene_id "MSTRG.99336"; transcript_id "MSTRG.99336.28"; exon_number "13";
chr2	StringTie	exon	119496088	119496498	1000	-	.	gene_id "MSTRG.99336"; transcript_id "MSTRG.99336.28"; exon_number "14";
chr2	StringTie	transcript	119438521	119494547	1000	-	.	gene_id "MSTRG.99336"; transcript_id "MSTRG.99336.29";
chr2	StringTie	exon	119438521	119440257	1000	-	.	gene_id "MSTRG.99336"; transcript_id "MSTRG.99336.29"; exon_number "1";
chr2	StringTie	exon	119441558	119441599	1000	-	.	gene_id "MSTRG.99336"; transcript_id "MSTRG.99336.29"; exon_number "2";
chr2	StringTie	exon	119446759	119446885	1000	-	.	gene_id "MSTRG.99336"; transcript_id "MSTRG.99336.29"; exon_number "3";
chr2	StringTie	exon	119448689	119448780	1000	-	.	gene_id "MSTRG.99336"; transcript_id "MSTRG.99336.29"; exon_number "4";
chr2	StringTie	exon	119452010	119452079	1000	-	.	gene_id "MSTRG.99336"; transcript_id "MSTRG.99336.29"; exon_number "5";
chr2	StringTie	exon	119453287	119453347	1000	-	.	gene_id "MSTRG.99336"; transcript_id "MSTRG.99336.29"; exon_number "6";
chr2	StringTie	exon	119461847	119462000	1000	-	.	gene_id "MSTRG.99336"; transcript_id "MSTRG.99336.29"; exon_number "7";
chr2	StringTie	exon	119464123	119464255	1000	-	.	gene_id "MSTRG.99336"; transcript_id "MSTRG.99336.29"; exon_number "8";
chr2	StringTie	exon	119473453	119473556	1000	-	.	gene_id "MSTRG.99336"; transcript_id "MSTRG.99336.29"; exon_number "9";
chr2	StringTie	exon	119478811	119478918	1000	-	.	gene_id "MSTRG.99336"; transcript_id "MSTRG.99336.29"; exon_number "10";
chr2	StringTie	exon	119494428	119494547	1000	-	.	gene_id "MSTRG.99336"; transcript_id "MSTRG.99336.29"; exon_number "11";
chr2	StringTie	transcript	119435845	119438409	1000	-	.	gene_id "MSTRG.99336"; transcript_id "MSTRG.99336.3";
chr2	StringTie	exon	119435845	119437092	1000	-	.	gene_id "MSTRG.99336"; transcript_id "MSTRG.99336.3"; exon_number "1";
chr2	StringTie	exon	119437135	119437337	1000	-	.	gene_id "MSTRG.99336"; transcript_id "MSTRG.99336.3"; exon_number "2";
chr2	StringTie	exon	119437405	119437550	1000	-	.	gene_id "MSTRG.99336"; transcript_id "MSTRG.99336.3"; exon_number "3";
chr2	StringTie	exon	119437948	119438151	1000	-	.	gene_id "MSTRG.99336"; transcript_id "MSTRG.99336.3"; exon_number "4";
chr2	StringTie	exon	119438215	119438409	1000	-	.	gene_id "MSTRG.99336"; transcript_id "MSTRG.99336.3"; exon_number "5";
chr2	StringTie	transcript	119438521	119495522	1000	-	.	gene_id "MSTRG.99336"; transcript_id "MSTRG.99336.30";
chr2	StringTie	exon	119438521	119440257	1000	-	.	gene_id "MSTRG.99336"; transcript_id "MSTRG.99336.30"; exon_number "1";
chr2	StringTie	exon	119441558	119441599	1000	-	.	gene_id "MSTRG.99336"; transcript_id "MSTRG.99336.30"; exon_number "2";
chr2	StringTie	exon	119446759	119448780	1000	-	.	gene_id "MSTRG.99336"; transcript_id "MSTRG.99336.30"; exon_number "3";
chr2	StringTie	exon	119451172	119452079	1000	-	.	gene_id "MSTRG.99336"; transcript_id "MSTRG.99336.30"; exon_number "4";
chr2	StringTie	exon	119453287	119453347	1000	-	.	gene_id "MSTRG.99336"; transcript_id "MSTRG.99336.30"; exon_number "5";
chr2	StringTie	exon	119461847	119462000	1000	-	.	gene_id "MSTRG.99336"; transcript_id "MSTRG.99336.30"; exon_number "6";
chr2	StringTie	exon	119464123	119464572	1000	-	.	gene_id "MSTRG.99336"; transcript_id "MSTRG.99336.30"; exon_number "7";
chr2	StringTie	exon	119465789	119465886	1000	-	.	gene_id "MSTRG.99336"; transcript_id "MSTRG.99336.30"; exon_number "8";
chr2	StringTie	exon	119473453	119473556	1000	-	.	gene_id "MSTRG.99336"; transcript_id "MSTRG.99336.30"; exon_number "9";
chr2	StringTie	exon	119494428	119494548	1000	-	.	gene_id "MSTRG.99336"; transcript_id "MSTRG.99336.30"; exon_number "10";
chr2	StringTie	exon	119495474	119495522	1000	-	.	gene_id "MSTRG.99336"; transcript_id "MSTRG.99336.30"; exon_number "11";
chr2	StringTie	transcript	119438523	119473552	1000	-	.	gene_id "MSTRG.99336"; transcript_id "MSTRG.99336.31";
chr2	StringTie	exon	119438523	119441599	1000	-	.	gene_id "MSTRG.99336"; transcript_id "MSTRG.99336.31"; exon_number "1";
chr2	StringTie	exon	119446759	119448780	1000	-	.	gene_id "MSTRG.99336"; transcript_id "MSTRG.99336.31"; exon_number "2";
chr2	StringTie	exon	119452010	119452079	1000	-	.	gene_id "MSTRG.99336"; transcript_id "MSTRG.99336.31"; exon_number "3";
chr2	StringTie	exon	119453287	119453347	1000	-	.	gene_id "MSTRG.99336"; transcript_id "MSTRG.99336.31"; exon_number "4";
chr2	StringTie	exon	119461847	119462000	1000	-	.	gene_id "MSTRG.99336"; transcript_id "MSTRG.99336.31"; exon_number "5";
chr2	StringTie	exon	119464123	119464255	1000	-	.	gene_id "MSTRG.99336"; transcript_id "MSTRG.99336.31"; exon_number "6";
chr2	StringTie	exon	119464928	119465886	1000	-	.	gene_id "MSTRG.99336"; transcript_id "MSTRG.99336.31"; exon_number "7";
chr2	StringTie	exon	119473453	119473552	1000	-	.	gene_id "MSTRG.99336"; transcript_id "MSTRG.99336.31"; exon_number "8";
chr2	StringTie	transcript	119438525	119522807	1000	-	.	gene_id "MSTRG.99336"; transcript_id "MSTRG.99336.32";
chr2	StringTie	exon	119438525	119440257	1000	-	.	gene_id "MSTRG.99336"; transcript_id "MSTRG.99336.32"; exon_number "1";
chr2	StringTie	exon	119441558	119441599	1000	-	.	gene_id "MSTRG.99336"; transcript_id "MSTRG.99336.32"; exon_number "2";
chr2	StringTie	exon	119446759	119448780	1000	-	.	gene_id "MSTRG.99336"; transcript_id "MSTRG.99336.32"; exon_number "3";
chr2	StringTie	exon	119452010	119453347	1000	-	.	gene_id "MSTRG.99336"; transcript_id "MSTRG.99336.32"; exon_number "4";
chr2	StringTie	exon	119461847	119462000	1000	-	.	gene_id "MSTRG.99336"; transcript_id "MSTRG.99336.32"; exon_number "5";
chr2	StringTie	exon	119464123	119464255	1000	-	.	gene_id "MSTRG.99336"; transcript_id "MSTRG.99336.32"; exon_number "6";
chr2	StringTie	exon	119465789	119465886	1000	-	.	gene_id "MSTRG.99336"; transcript_id "MSTRG.99336.32"; exon_number "7";
chr2	StringTie	exon	119473453	119473556	1000	-	.	gene_id "MSTRG.99336"; transcript_id "MSTRG.99336.32"; exon_number "8";
chr2	StringTie	exon	119478811	119478918	1000	-	.	gene_id "MSTRG.99336"; transcript_id "MSTRG.99336.32"; exon_number "9";
chr2	StringTie	exon	119494428	119494548	1000	-	.	gene_id "MSTRG.99336"; transcript_id "MSTRG.99336.32"; exon_number "10";
chr2	StringTie	exon	119522783	119522807	1000	-	.	gene_id "MSTRG.99336"; transcript_id "MSTRG.99336.32"; exon_number "11";
chr2	StringTie	transcript	119438525	119527317	1000	-	.	gene_id "MSTRG.99336"; transcript_id "MSTRG.99336.33";
chr2	StringTie	exon	119438525	119440257	1000	-	.	gene_id "MSTRG.99336"; transcript_id "MSTRG.99336.33"; exon_number "1";
chr2	StringTie	exon	119441558	119441599	1000	-	.	gene_id "MSTRG.99336"; transcript_id "MSTRG.99336.33"; exon_number "2";
chr2	StringTie	exon	119446759	119446885	1000	-	.	gene_id "MSTRG.99336"; transcript_id "MSTRG.99336.33"; exon_number "3";
chr2	StringTie	exon	119448689	119448780	1000	-	.	gene_id "MSTRG.99336"; transcript_id "MSTRG.99336.33"; exon_number "4";
chr2	StringTie	exon	119452010	119452079	1000	-	.	gene_id "MSTRG.99336"; transcript_id "MSTRG.99336.33"; exon_number "5";
chr2	StringTie	exon	119453287	119453347	1000	-	.	gene_id "MSTRG.99336"; transcript_id "MSTRG.99336.33"; exon_number "6";
chr2	StringTie	exon	119461847	119462000	1000	-	.	gene_id "MSTRG.99336"; transcript_id "MSTRG.99336.33"; exon_number "7";
chr2	StringTie	exon	119464123	119464255	1000	-	.	gene_id "MSTRG.99336"; transcript_id "MSTRG.99336.33"; exon_number "8";
chr2	StringTie	exon	119465789	119465886	1000	-	.	gene_id "MSTRG.99336"; transcript_id "MSTRG.99336.33"; exon_number "9";
chr2	StringTie	exon	119473453	119473556	1000	-	.	gene_id "MSTRG.99336"; transcript_id "MSTRG.99336.33"; exon_number "10";
chr2	StringTie	exon	119478811	119478918	1000	-	.	gene_id "MSTRG.99336"; transcript_id "MSTRG.99336.33"; exon_number "11";
chr2	StringTie	exon	119494428	119494548	1000	-	.	gene_id "MSTRG.99336"; transcript_id "MSTRG.99336.33"; exon_number "12";
chr2	StringTie	exon	119495474	119495537	1000	-	.	gene_id "MSTRG.99336"; transcript_id "MSTRG.99336.33"; exon_number "13";
chr2	StringTie	exon	119524155	119527317	1000	-	.	gene_id "MSTRG.99336"; transcript_id "MSTRG.99336.33"; exon_number "14";
chr2	StringTie	transcript	119438528	119525301	1000	-	.	gene_id "MSTRG.99336"; transcript_id "MSTRG.99336.34";
chr2	StringTie	exon	119438528	119440251	1000	-	.	gene_id "MSTRG.99336"; transcript_id "MSTRG.99336.34"; exon_number "1";
chr2	StringTie	exon	119441558	119441599	1000	-	.	gene_id "MSTRG.99336"; transcript_id "MSTRG.99336.34"; exon_number "2";
chr2	StringTie	exon	119446759	119446885	1000	-	.	gene_id "MSTRG.99336"; transcript_id "MSTRG.99336.34"; exon_number "3";
chr2	StringTie	exon	119448689	119448780	1000	-	.	gene_id "MSTRG.99336"; transcript_id "MSTRG.99336.34"; exon_number "4";
chr2	StringTie	exon	119452010	119452079	1000	-	.	gene_id "MSTRG.99336"; transcript_id "MSTRG.99336.34"; exon_number "5";
chr2	StringTie	exon	119453287	119453347	1000	-	.	gene_id "MSTRG.99336"; transcript_id "MSTRG.99336.34"; exon_number "6";
chr2	StringTie	exon	119461847	119462000	1000	-	.	gene_id "MSTRG.99336"; transcript_id "MSTRG.99336.34"; exon_number "7";
chr2	StringTie	exon	119464123	119464255	1000	-	.	gene_id "MSTRG.99336"; transcript_id "MSTRG.99336.34"; exon_number "8";
chr2	StringTie	exon	119465789	119465886	1000	-	.	gene_id "MSTRG.99336"; transcript_id "MSTRG.99336.34"; exon_number "9";
chr2	StringTie	exon	119473453	119473556	1000	-	.	gene_id "MSTRG.99336"; transcript_id "MSTRG.99336.34"; exon_number "10";
chr2	StringTie	exon	119478811	119478918	1000	-	.	gene_id "MSTRG.99336"; transcript_id "MSTRG.99336.34"; exon_number "11";
chr2	StringTie	exon	119494428	119494548	1000	-	.	gene_id "MSTRG.99336"; transcript_id "MSTRG.99336.34"; exon_number "12";
chr2	StringTie	exon	119495474	119495537	1000	-	.	gene_id "MSTRG.99336"; transcript_id "MSTRG.99336.34"; exon_number "13";
chr2	StringTie	exon	119525178	119525301	1000	-	.	gene_id "MSTRG.99336"; transcript_id "MSTRG.99336.34"; exon_number "14";
chr2	StringTie	transcript	119438528	119495496	1000	-	.	gene_id "MSTRG.99336"; transcript_id "MSTRG.99336.35";
chr2	StringTie	exon	119438528	119440257	1000	-	.	gene_id "MSTRG.99336"; transcript_id "MSTRG.99336.35"; exon_number "1";
chr2	StringTie	exon	119441558	119441599	1000	-	.	gene_id "MSTRG.99336"; transcript_id "MSTRG.99336.35"; exon_number "2";
chr2	StringTie	exon	119446759	119446885	1000	-	.	gene_id "MSTRG.99336"; transcript_id "MSTRG.99336.35"; exon_number "3";
chr2	StringTie	exon	119448689	119448780	1000	-	.	gene_id "MSTRG.99336"; transcript_id "MSTRG.99336.35"; exon_number "4";
chr2	StringTie	exon	119451172	119453347	1000	-	.	gene_id "MSTRG.99336"; transcript_id "MSTRG.99336.35"; exon_number "5";
chr2	StringTie	exon	119461847	119462000	1000	-	.	gene_id "MSTRG.99336"; transcript_id "MSTRG.99336.35"; exon_number "6";
chr2	StringTie	exon	119464123	119464255	1000	-	.	gene_id "MSTRG.99336"; transcript_id "MSTRG.99336.35"; exon_number "7";
chr2	StringTie	exon	119465789	119465886	1000	-	.	gene_id "MSTRG.99336"; transcript_id "MSTRG.99336.35"; exon_number "8";
chr2	StringTie	exon	119473453	119473556	1000	-	.	gene_id "MSTRG.99336"; transcript_id "MSTRG.99336.35"; exon_number "9";
chr2	StringTie	exon	119478811	119480813	1000	-	.	gene_id "MSTRG.99336"; transcript_id "MSTRG.99336.35"; exon_number "10";
chr2	StringTie	exon	119494428	119494548	1000	-	.	gene_id "MSTRG.99336"; transcript_id "MSTRG.99336.35"; exon_number "11";
chr2	StringTie	exon	119495474	119495496	1000	-	.	gene_id "MSTRG.99336"; transcript_id "MSTRG.99336.35"; exon_number "12";
chr2	StringTie	transcript	119438533	119480962	1000	-	.	gene_id "MSTRG.99336"; transcript_id "MSTRG.99336.36";
chr2	StringTie	exon	119438533	119440257	1000	-	.	gene_id "MSTRG.99336"; transcript_id "MSTRG.99336.36"; exon_number "1";
chr2	StringTie	exon	119441558	119441599	1000	-	.	gene_id "MSTRG.99336"; transcript_id "MSTRG.99336.36"; exon_number "2";
chr2	StringTie	exon	119446759	119446885	1000	-	.	gene_id "MSTRG.99336"; transcript_id "MSTRG.99336.36"; exon_number "3";
chr2	StringTie	exon	119448689	119448780	1000	-	.	gene_id "MSTRG.99336"; transcript_id "MSTRG.99336.36"; exon_number "4";
chr2	StringTie	exon	119452010	119452079	1000	-	.	gene_id "MSTRG.99336"; transcript_id "MSTRG.99336.36"; exon_number "5";
chr2	StringTie	exon	119453287	119453347	1000	-	.	gene_id "MSTRG.99336"; transcript_id "MSTRG.99336.36"; exon_number "6";
chr2	StringTie	exon	119461847	119462000	1000	-	.	gene_id "MSTRG.99336"; transcript_id "MSTRG.99336.36"; exon_number "7";
chr2	StringTie	exon	119464123	119464255	1000	-	.	gene_id "MSTRG.99336"; transcript_id "MSTRG.99336.36"; exon_number "8";
chr2	StringTie	exon	119473453	119473556	1000	-	.	gene_id "MSTRG.99336"; transcript_id "MSTRG.99336.36"; exon_number "9";
chr2	StringTie	exon	119478811	119478918	1000	-	.	gene_id "MSTRG.99336"; transcript_id "MSTRG.99336.36"; exon_number "10";
chr2	StringTie	exon	119480689	119480962	1000	-	.	gene_id "MSTRG.99336"; transcript_id "MSTRG.99336.36"; exon_number "11";
chr2	StringTie	transcript	119438544	119524622	1000	-	.	gene_id "MSTRG.99336"; transcript_id "MSTRG.99336.37";
chr2	StringTie	exon	119438544	119440257	1000	-	.	gene_id "MSTRG.99336"; transcript_id "MSTRG.99336.37"; exon_number "1";
chr2	StringTie	exon	119441558	119441599	1000	-	.	gene_id "MSTRG.99336"; transcript_id "MSTRG.99336.37"; exon_number "2";
chr2	StringTie	exon	119446759	119446885	1000	-	.	gene_id "MSTRG.99336"; transcript_id "MSTRG.99336.37"; exon_number "3";
chr2	StringTie	exon	119448689	119448780	1000	-	.	gene_id "MSTRG.99336"; transcript_id "MSTRG.99336.37"; exon_number "4";
chr2	StringTie	exon	119453287	119453347	1000	-	.	gene_id "MSTRG.99336"; transcript_id "MSTRG.99336.37"; exon_number "5";
chr2	StringTie	exon	119461847	119462000	1000	-	.	gene_id "MSTRG.99336"; transcript_id "MSTRG.99336.37"; exon_number "6";
chr2	StringTie	exon	119464123	119464255	1000	-	.	gene_id "MSTRG.99336"; transcript_id "MSTRG.99336.37"; exon_number "7";
chr2	StringTie	exon	119465789	119465886	1000	-	.	gene_id "MSTRG.99336"; transcript_id "MSTRG.99336.37"; exon_number "8";
chr2	StringTie	exon	119473453	119473556	1000	-	.	gene_id "MSTRG.99336"; transcript_id "MSTRG.99336.37"; exon_number "9";
chr2	StringTie	exon	119478811	119478918	1000	-	.	gene_id "MSTRG.99336"; transcript_id "MSTRG.99336.37"; exon_number "10";
chr2	StringTie	exon	119494428	119494548	1000	-	.	gene_id "MSTRG.99336"; transcript_id "MSTRG.99336.37"; exon_number "11";
chr2	StringTie	exon	119524155	119524622	1000	-	.	gene_id "MSTRG.99336"; transcript_id "MSTRG.99336.37"; exon_number "12";
chr2	StringTie	transcript	119438544	119519358	1000	-	.	gene_id "MSTRG.99336"; transcript_id "MSTRG.99336.38";
chr2	StringTie	exon	119438544	119440257	1000	-	.	gene_id "MSTRG.99336"; transcript_id "MSTRG.99336.38"; exon_number "1";
chr2	StringTie	exon	119441558	119441599	1000	-	.	gene_id "MSTRG.99336"; transcript_id "MSTRG.99336.38"; exon_number "2";
chr2	StringTie	exon	119446759	119446885	1000	-	.	gene_id "MSTRG.99336"; transcript_id "MSTRG.99336.38"; exon_number "3";
chr2	StringTie	exon	119448689	119448780	1000	-	.	gene_id "MSTRG.99336"; transcript_id "MSTRG.99336.38"; exon_number "4";
chr2	StringTie	exon	119452010	119452079	1000	-	.	gene_id "MSTRG.99336"; transcript_id "MSTRG.99336.38"; exon_number "5";
chr2	StringTie	exon	119453287	119453347	1000	-	.	gene_id "MSTRG.99336"; transcript_id "MSTRG.99336.38"; exon_number "6";
chr2	StringTie	exon	119461847	119462000	1000	-	.	gene_id "MSTRG.99336"; transcript_id "MSTRG.99336.38"; exon_number "7";
chr2	StringTie	exon	119464123	119464255	1000	-	.	gene_id "MSTRG.99336"; transcript_id "MSTRG.99336.38"; exon_number "8";
chr2	StringTie	exon	119465789	119465886	1000	-	.	gene_id "MSTRG.99336"; transcript_id "MSTRG.99336.38"; exon_number "9";
chr2	StringTie	exon	119473453	119473556	1000	-	.	gene_id "MSTRG.99336"; transcript_id "MSTRG.99336.38"; exon_number "10";
chr2	StringTie	exon	119478811	119478918	1000	-	.	gene_id "MSTRG.99336"; transcript_id "MSTRG.99336.38"; exon_number "11";
chr2	StringTie	exon	119494428	119494548	1000	-	.	gene_id "MSTRG.99336"; transcript_id "MSTRG.99336.38"; exon_number "12";
chr2	StringTie	exon	119518664	119519358	1000	-	.	gene_id "MSTRG.99336"; transcript_id "MSTRG.99336.38"; exon_number "13";
chr2	StringTie	transcript	119438544	119519358	1000	-	.	gene_id "MSTRG.99336"; transcript_id "MSTRG.99336.39";
chr2	StringTie	exon	119438544	119440257	1000	-	.	gene_id "MSTRG.99336"; transcript_id "MSTRG.99336.39"; exon_number "1";
chr2	StringTie	exon	119441558	119441599	1000	-	.	gene_id "MSTRG.99336"; transcript_id "MSTRG.99336.39"; exon_number "2";
chr2	StringTie	exon	119446759	119446885	1000	-	.	gene_id "MSTRG.99336"; transcript_id "MSTRG.99336.39"; exon_number "3";
chr2	StringTie	exon	119448689	119448780	1000	-	.	gene_id "MSTRG.99336"; transcript_id "MSTRG.99336.39"; exon_number "4";
chr2	StringTie	exon	119452010	119452079	1000	-	.	gene_id "MSTRG.99336"; transcript_id "MSTRG.99336.39"; exon_number "5";
chr2	StringTie	exon	119453287	119453347	1000	-	.	gene_id "MSTRG.99336"; transcript_id "MSTRG.99336.39"; exon_number "6";
chr2	StringTie	exon	119461847	119462000	1000	-	.	gene_id "MSTRG.99336"; transcript_id "MSTRG.99336.39"; exon_number "7";
chr2	StringTie	exon	119464123	119464255	1000	-	.	gene_id "MSTRG.99336"; transcript_id "MSTRG.99336.39"; exon_number "8";
chr2	StringTie	exon	119465789	119465886	1000	-	.	gene_id "MSTRG.99336"; transcript_id "MSTRG.99336.39"; exon_number "9";
chr2	StringTie	exon	119473453	119473556	1000	-	.	gene_id "MSTRG.99336"; transcript_id "MSTRG.99336.39"; exon_number "10";
chr2	StringTie	exon	119478811	119478918	1000	-	.	gene_id "MSTRG.99336"; transcript_id "MSTRG.99336.39"; exon_number "11";
chr2	StringTie	exon	119480689	119480813	1000	-	.	gene_id "MSTRG.99336"; transcript_id "MSTRG.99336.39"; exon_number "12";
chr2	StringTie	exon	119494428	119494548	1000	-	.	gene_id "MSTRG.99336"; transcript_id "MSTRG.99336.39"; exon_number "13";
chr2	StringTie	exon	119518664	119519358	1000	-	.	gene_id "MSTRG.99336"; transcript_id "MSTRG.99336.39"; exon_number "14";
chr2	StringTie	transcript	119436014	119484718	1000	-	.	gene_id "MSTRG.99336"; transcript_id "MSTRG.99336.4";
chr2	StringTie	exon	119436014	119437092	1000	-	.	gene_id "MSTRG.99336"; transcript_id "MSTRG.99336.4"; exon_number "1";
chr2	StringTie	exon	119437135	119437564	1000	-	.	gene_id "MSTRG.99336"; transcript_id "MSTRG.99336.4"; exon_number "2";
chr2	StringTie	exon	119437653	119438009	1000	-	.	gene_id "MSTRG.99336"; transcript_id "MSTRG.99336.4"; exon_number "3";
chr2	StringTie	exon	119438287	119440257	1000	-	.	gene_id "MSTRG.99336"; transcript_id "MSTRG.99336.4"; exon_number "4";
chr2	StringTie	exon	119441558	119441599	1000	-	.	gene_id "MSTRG.99336"; transcript_id "MSTRG.99336.4"; exon_number "5";
chr2	StringTie	exon	119446759	119446885	1000	-	.	gene_id "MSTRG.99336"; transcript_id "MSTRG.99336.4"; exon_number "6";
chr2	StringTie	exon	119448689	119448780	1000	-	.	gene_id "MSTRG.99336"; transcript_id "MSTRG.99336.4"; exon_number "7";
chr2	StringTie	exon	119452010	119452079	1000	-	.	gene_id "MSTRG.99336"; transcript_id "MSTRG.99336.4"; exon_number "8";
chr2	StringTie	exon	119453287	119453347	1000	-	.	gene_id "MSTRG.99336"; transcript_id "MSTRG.99336.4"; exon_number "9";
chr2	StringTie	exon	119461847	119462000	1000	-	.	gene_id "MSTRG.99336"; transcript_id "MSTRG.99336.4"; exon_number "10";
chr2	StringTie	exon	119464123	119464255	1000	-	.	gene_id "MSTRG.99336"; transcript_id "MSTRG.99336.4"; exon_number "11";
chr2	StringTie	exon	119464928	119465886	1000	-	.	gene_id "MSTRG.99336"; transcript_id "MSTRG.99336.4"; exon_number "12";
chr2	StringTie	exon	119473453	119473556	1000	-	.	gene_id "MSTRG.99336"; transcript_id "MSTRG.99336.4"; exon_number "13";
chr2	StringTie	exon	119478811	119484718	1000	-	.	gene_id "MSTRG.99336"; transcript_id "MSTRG.99336.4"; exon_number "14";
chr2	StringTie	transcript	119438854	119511107	1000	-	.	gene_id "MSTRG.99336"; transcript_id "MSTRG.99336.40";
chr2	StringTie	exon	119438854	119440257	1000	-	.	gene_id "MSTRG.99336"; transcript_id "MSTRG.99336.40"; exon_number "1";
chr2	StringTie	exon	119441558	119441599	1000	-	.	gene_id "MSTRG.99336"; transcript_id "MSTRG.99336.40"; exon_number "2";
chr2	StringTie	exon	119446759	119446885	1000	-	.	gene_id "MSTRG.99336"; transcript_id "MSTRG.99336.40"; exon_number "3";
chr2	StringTie	exon	119448689	119448780	1000	-	.	gene_id "MSTRG.99336"; transcript_id "MSTRG.99336.40"; exon_number "4";
chr2	StringTie	exon	119452010	119452079	1000	-	.	gene_id "MSTRG.99336"; transcript_id "MSTRG.99336.40"; exon_number "5";
chr2	StringTie	exon	119453287	119453347	1000	-	.	gene_id "MSTRG.99336"; transcript_id "MSTRG.99336.40"; exon_number "6";
chr2	StringTie	exon	119461847	119462000	1000	-	.	gene_id "MSTRG.99336"; transcript_id "MSTRG.99336.40"; exon_number "7";
chr2	StringTie	exon	119464123	119464255	1000	-	.	gene_id "MSTRG.99336"; transcript_id "MSTRG.99336.40"; exon_number "8";
chr2	StringTie	exon	119465789	119465886	1000	-	.	gene_id "MSTRG.99336"; transcript_id "MSTRG.99336.40"; exon_number "9";
chr2	StringTie	exon	119473453	119473556	1000	-	.	gene_id "MSTRG.99336"; transcript_id "MSTRG.99336.40"; exon_number "10";
chr2	StringTie	exon	119478811	119478918	1000	-	.	gene_id "MSTRG.99336"; transcript_id "MSTRG.99336.40"; exon_number "11";
chr2	StringTie	exon	119494428	119494548	1000	-	.	gene_id "MSTRG.99336"; transcript_id "MSTRG.99336.40"; exon_number "12";
chr2	StringTie	exon	119510836	119511107	1000	-	.	gene_id "MSTRG.99336"; transcript_id "MSTRG.99336.40"; exon_number "13";
chr2	StringTie	transcript	119438985	119480702	1000	-	.	gene_id "MSTRG.99336"; transcript_id "MSTRG.99336.41";
chr2	StringTie	exon	119438985	119440257	1000	-	.	gene_id "MSTRG.99336"; transcript_id "MSTRG.99336.41"; exon_number "1";
chr2	StringTie	exon	119441558	119441599	1000	-	.	gene_id "MSTRG.99336"; transcript_id "MSTRG.99336.41"; exon_number "2";
chr2	StringTie	exon	119446759	119448780	1000	-	.	gene_id "MSTRG.99336"; transcript_id "MSTRG.99336.41"; exon_number "3";
chr2	StringTie	exon	119452010	119452079	1000	-	.	gene_id "MSTRG.99336"; transcript_id "MSTRG.99336.41"; exon_number "4";
chr2	StringTie	exon	119453287	119453347	1000	-	.	gene_id "MSTRG.99336"; transcript_id "MSTRG.99336.41"; exon_number "5";
chr2	StringTie	exon	119461847	119462000	1000	-	.	gene_id "MSTRG.99336"; transcript_id "MSTRG.99336.41"; exon_number "6";
chr2	StringTie	exon	119464123	119464255	1000	-	.	gene_id "MSTRG.99336"; transcript_id "MSTRG.99336.41"; exon_number "7";
chr2	StringTie	exon	119473453	119473556	1000	-	.	gene_id "MSTRG.99336"; transcript_id "MSTRG.99336.41"; exon_number "8";
chr2	StringTie	exon	119478811	119478918	1000	-	.	gene_id "MSTRG.99336"; transcript_id "MSTRG.99336.41"; exon_number "9";
chr2	StringTie	exon	119480689	119480702	1000	-	.	gene_id "MSTRG.99336"; transcript_id "MSTRG.99336.41"; exon_number "10";
chr2	StringTie	transcript	119439218	119524819	1000	-	.	gene_id "MSTRG.99336"; transcript_id "MSTRG.99336.42";
chr2	StringTie	exon	119439218	119440257	1000	-	.	gene_id "MSTRG.99336"; transcript_id "MSTRG.99336.42"; exon_number "1";
chr2	StringTie	exon	119441558	119441599	1000	-	.	gene_id "MSTRG.99336"; transcript_id "MSTRG.99336.42"; exon_number "2";
chr2	StringTie	exon	119446759	119446885	1000	-	.	gene_id "MSTRG.99336"; transcript_id "MSTRG.99336.42"; exon_number "3";
chr2	StringTie	exon	119448689	119448780	1000	-	.	gene_id "MSTRG.99336"; transcript_id "MSTRG.99336.42"; exon_number "4";
chr2	StringTie	exon	119452010	119452079	1000	-	.	gene_id "MSTRG.99336"; transcript_id "MSTRG.99336.42"; exon_number "5";
chr2	StringTie	exon	119453287	119453347	1000	-	.	gene_id "MSTRG.99336"; transcript_id "MSTRG.99336.42"; exon_number "6";
chr2	StringTie	exon	119461847	119462000	1000	-	.	gene_id "MSTRG.99336"; transcript_id "MSTRG.99336.42"; exon_number "7";
chr2	StringTie	exon	119464123	119464255	1000	-	.	gene_id "MSTRG.99336"; transcript_id "MSTRG.99336.42"; exon_number "8";
chr2	StringTie	exon	119465789	119465886	1000	-	.	gene_id "MSTRG.99336"; transcript_id "MSTRG.99336.42"; exon_number "9";
chr2	StringTie	exon	119473453	119473556	1000	-	.	gene_id "MSTRG.99336"; transcript_id "MSTRG.99336.42"; exon_number "10";
chr2	StringTie	exon	119478811	119478918	1000	-	.	gene_id "MSTRG.99336"; transcript_id "MSTRG.99336.42"; exon_number "11";
chr2	StringTie	exon	119480689	119480813	1000	-	.	gene_id "MSTRG.99336"; transcript_id "MSTRG.99336.42"; exon_number "12";
chr2	StringTie	exon	119494428	119494548	1000	-	.	gene_id "MSTRG.99336"; transcript_id "MSTRG.99336.42"; exon_number "13";
chr2	StringTie	exon	119524155	119524819	1000	-	.	gene_id "MSTRG.99336"; transcript_id "MSTRG.99336.42"; exon_number "14";
chr2	StringTie	transcript	119439539	119524583	1000	-	.	gene_id "MSTRG.99336"; transcript_id "MSTRG.99336.43";
chr2	StringTie	exon	119439539	119440257	1000	-	.	gene_id "MSTRG.99336"; transcript_id "MSTRG.99336.43"; exon_number "1";
chr2	StringTie	exon	119441558	119441599	1000	-	.	gene_id "MSTRG.99336"; transcript_id "MSTRG.99336.43"; exon_number "2";
chr2	StringTie	exon	119446759	119446885	1000	-	.	gene_id "MSTRG.99336"; transcript_id "MSTRG.99336.43"; exon_number "3";
chr2	StringTie	exon	119448689	119448780	1000	-	.	gene_id "MSTRG.99336"; transcript_id "MSTRG.99336.43"; exon_number "4";
chr2	StringTie	exon	119453287	119453347	1000	-	.	gene_id "MSTRG.99336"; transcript_id "MSTRG.99336.43"; exon_number "5";
chr2	StringTie	exon	119461847	119462000	1000	-	.	gene_id "MSTRG.99336"; transcript_id "MSTRG.99336.43"; exon_number "6";
chr2	StringTie	exon	119464123	119464255	1000	-	.	gene_id "MSTRG.99336"; transcript_id "MSTRG.99336.43"; exon_number "7";
chr2	StringTie	exon	119465789	119465886	1000	-	.	gene_id "MSTRG.99336"; transcript_id "MSTRG.99336.43"; exon_number "8";
chr2	StringTie	exon	119473453	119473556	1000	-	.	gene_id "MSTRG.99336"; transcript_id "MSTRG.99336.43"; exon_number "9";
chr2	StringTie	exon	119478811	119478918	1000	-	.	gene_id "MSTRG.99336"; transcript_id "MSTRG.99336.43"; exon_number "10";
chr2	StringTie	exon	119480689	119480813	1000	-	.	gene_id "MSTRG.99336"; transcript_id "MSTRG.99336.43"; exon_number "11";
chr2	StringTie	exon	119494428	119494548	1000	-	.	gene_id "MSTRG.99336"; transcript_id "MSTRG.99336.43"; exon_number "12";
chr2	StringTie	exon	119524155	119524583	1000	-	.	gene_id "MSTRG.99336"; transcript_id "MSTRG.99336.43"; exon_number "13";
chr2	StringTie	transcript	119439732	119494549	1000	-	.	gene_id "MSTRG.99336"; transcript_id "MSTRG.99336.44";
chr2	StringTie	exon	119439732	119440257	1000	-	.	gene_id "MSTRG.99336"; transcript_id "MSTRG.99336.44"; exon_number "1";
chr2	StringTie	exon	119441558	119441599	1000	-	.	gene_id "MSTRG.99336"; transcript_id "MSTRG.99336.44"; exon_number "2";
chr2	StringTie	exon	119446759	119446885	1000	-	.	gene_id "MSTRG.99336"; transcript_id "MSTRG.99336.44"; exon_number "3";
chr2	StringTie	exon	119448689	119448780	1000	-	.	gene_id "MSTRG.99336"; transcript_id "MSTRG.99336.44"; exon_number "4";
chr2	StringTie	exon	119451172	119452079	1000	-	.	gene_id "MSTRG.99336"; transcript_id "MSTRG.99336.44"; exon_number "5";
chr2	StringTie	exon	119453287	119453347	1000	-	.	gene_id "MSTRG.99336"; transcript_id "MSTRG.99336.44"; exon_number "6";
chr2	StringTie	exon	119461847	119462000	1000	-	.	gene_id "MSTRG.99336"; transcript_id "MSTRG.99336.44"; exon_number "7";
chr2	StringTie	exon	119464123	119464255	1000	-	.	gene_id "MSTRG.99336"; transcript_id "MSTRG.99336.44"; exon_number "8";
chr2	StringTie	exon	119465789	119465886	1000	-	.	gene_id "MSTRG.99336"; transcript_id "MSTRG.99336.44"; exon_number "9";
chr2	StringTie	exon	119473453	119473556	1000	-	.	gene_id "MSTRG.99336"; transcript_id "MSTRG.99336.44"; exon_number "10";
chr2	StringTie	exon	119478811	119478918	1000	-	.	gene_id "MSTRG.99336"; transcript_id "MSTRG.99336.44"; exon_number "11";
chr2	StringTie	exon	119480689	119480813	1000	-	.	gene_id "MSTRG.99336"; transcript_id "MSTRG.99336.44"; exon_number "12";
chr2	StringTie	exon	119494428	119494549	1000	-	.	gene_id "MSTRG.99336"; transcript_id "MSTRG.99336.44"; exon_number "13";
chr2	StringTie	transcript	119439758	119495603	1000	-	.	gene_id "MSTRG.99336"; transcript_id "MSTRG.99336.45";
chr2	StringTie	exon	119439758	119440257	1000	-	.	gene_id "MSTRG.99336"; transcript_id "MSTRG.99336.45"; exon_number "1";
chr2	StringTie	exon	119441558	119441599	1000	-	.	gene_id "MSTRG.99336"; transcript_id "MSTRG.99336.45"; exon_number "2";
chr2	StringTie	exon	119446759	119446885	1000	-	.	gene_id "MSTRG.99336"; transcript_id "MSTRG.99336.45"; exon_number "3";
chr2	StringTie	exon	119448689	119448780	1000	-	.	gene_id "MSTRG.99336"; transcript_id "MSTRG.99336.45"; exon_number "4";
chr2	StringTie	exon	119452010	119452079	1000	-	.	gene_id "MSTRG.99336"; transcript_id "MSTRG.99336.45"; exon_number "5";
chr2	StringTie	exon	119453133	119453347	1000	-	.	gene_id "MSTRG.99336"; transcript_id "MSTRG.99336.45"; exon_number "6";
chr2	StringTie	exon	119461847	119462000	1000	-	.	gene_id "MSTRG.99336"; transcript_id "MSTRG.99336.45"; exon_number "7";
chr2	StringTie	exon	119464123	119464255	1000	-	.	gene_id "MSTRG.99336"; transcript_id "MSTRG.99336.45"; exon_number "8";
chr2	StringTie	exon	119465789	119465886	1000	-	.	gene_id "MSTRG.99336"; transcript_id "MSTRG.99336.45"; exon_number "9";
chr2	StringTie	exon	119473453	119473556	1000	-	.	gene_id "MSTRG.99336"; transcript_id "MSTRG.99336.45"; exon_number "10";
chr2	StringTie	exon	119478811	119478918	1000	-	.	gene_id "MSTRG.99336"; transcript_id "MSTRG.99336.45"; exon_number "11";
chr2	StringTie	exon	119480689	119480813	1000	-	.	gene_id "MSTRG.99336"; transcript_id "MSTRG.99336.45"; exon_number "12";
chr2	StringTie	exon	119494428	119494548	1000	-	.	gene_id "MSTRG.99336"; transcript_id "MSTRG.99336.45"; exon_number "13";
chr2	StringTie	exon	119495474	119495603	1000	-	.	gene_id "MSTRG.99336"; transcript_id "MSTRG.99336.45"; exon_number "14";
chr2	StringTie	transcript	119439777	119496229	1000	-	.	gene_id "MSTRG.99336"; transcript_id "MSTRG.99336.46";
chr2	StringTie	exon	119439777	119440251	1000	-	.	gene_id "MSTRG.99336"; transcript_id "MSTRG.99336.46"; exon_number "1";
chr2	StringTie	exon	119441558	119441599	1000	-	.	gene_id "MSTRG.99336"; transcript_id "MSTRG.99336.46"; exon_number "2";
chr2	StringTie	exon	119446759	119446885	1000	-	.	gene_id "MSTRG.99336"; transcript_id "MSTRG.99336.46"; exon_number "3";
chr2	StringTie	exon	119448689	119448780	1000	-	.	gene_id "MSTRG.99336"; transcript_id "MSTRG.99336.46"; exon_number "4";
chr2	StringTie	exon	119452010	119452079	1000	-	.	gene_id "MSTRG.99336"; transcript_id "MSTRG.99336.46"; exon_number "5";
chr2	StringTie	exon	119453287	119453347	1000	-	.	gene_id "MSTRG.99336"; transcript_id "MSTRG.99336.46"; exon_number "6";
chr2	StringTie	exon	119461847	119462000	1000	-	.	gene_id "MSTRG.99336"; transcript_id "MSTRG.99336.46"; exon_number "7";
chr2	StringTie	exon	119464123	119464255	1000	-	.	gene_id "MSTRG.99336"; transcript_id "MSTRG.99336.46"; exon_number "8";
chr2	StringTie	exon	119465789	119465886	1000	-	.	gene_id "MSTRG.99336"; transcript_id "MSTRG.99336.46"; exon_number "9";
chr2	StringTie	exon	119473453	119473556	1000	-	.	gene_id "MSTRG.99336"; transcript_id "MSTRG.99336.46"; exon_number "10";
chr2	StringTie	exon	119478811	119478918	1000	-	.	gene_id "MSTRG.99336"; transcript_id "MSTRG.99336.46"; exon_number "11";
chr2	StringTie	exon	119494428	119494548	1000	-	.	gene_id "MSTRG.99336"; transcript_id "MSTRG.99336.46"; exon_number "12";
chr2	StringTie	exon	119495474	119495537	1000	-	.	gene_id "MSTRG.99336"; transcript_id "MSTRG.99336.46"; exon_number "13";
chr2	StringTie	exon	119496088	119496229	1000	-	.	gene_id "MSTRG.99336"; transcript_id "MSTRG.99336.46"; exon_number "14";
chr2	StringTie	transcript	119439802	119495993	1000	-	.	gene_id "MSTRG.99336"; transcript_id "MSTRG.99336.47";
chr2	StringTie	exon	119439802	119440251	1000	-	.	gene_id "MSTRG.99336"; transcript_id "MSTRG.99336.47"; exon_number "1";
chr2	StringTie	exon	119441558	119441599	1000	-	.	gene_id "MSTRG.99336"; transcript_id "MSTRG.99336.47"; exon_number "2";
chr2	StringTie	exon	119446759	119446885	1000	-	.	gene_id "MSTRG.99336"; transcript_id "MSTRG.99336.47"; exon_number "3";
chr2	StringTie	exon	119448689	119448780	1000	-	.	gene_id "MSTRG.99336"; transcript_id "MSTRG.99336.47"; exon_number "4";
chr2	StringTie	exon	119452010	119452079	1000	-	.	gene_id "MSTRG.99336"; transcript_id "MSTRG.99336.47"; exon_number "5";
chr2	StringTie	exon	119453287	119453347	1000	-	.	gene_id "MSTRG.99336"; transcript_id "MSTRG.99336.47"; exon_number "6";
chr2	StringTie	exon	119461847	119462000	1000	-	.	gene_id "MSTRG.99336"; transcript_id "MSTRG.99336.47"; exon_number "7";
chr2	StringTie	exon	119464123	119464255	1000	-	.	gene_id "MSTRG.99336"; transcript_id "MSTRG.99336.47"; exon_number "8";
chr2	StringTie	exon	119465789	119465886	1000	-	.	gene_id "MSTRG.99336"; transcript_id "MSTRG.99336.47"; exon_number "9";
chr2	StringTie	exon	119473453	119473556	1000	-	.	gene_id "MSTRG.99336"; transcript_id "MSTRG.99336.47"; exon_number "10";
chr2	StringTie	exon	119478811	119478918	1000	-	.	gene_id "MSTRG.99336"; transcript_id "MSTRG.99336.47"; exon_number "11";
chr2	StringTie	exon	119480689	119480813	1000	-	.	gene_id "MSTRG.99336"; transcript_id "MSTRG.99336.47"; exon_number "12";
chr2	StringTie	exon	119494428	119494548	1000	-	.	gene_id "MSTRG.99336"; transcript_id "MSTRG.99336.47"; exon_number "13";
chr2	StringTie	exon	119495474	119495993	1000	-	.	gene_id "MSTRG.99336"; transcript_id "MSTRG.99336.47"; exon_number "14";
chr2	StringTie	transcript	119439802	119525301	1000	-	.	gene_id "MSTRG.99336"; transcript_id "MSTRG.99336.48";
chr2	StringTie	exon	119439802	119440251	1000	-	.	gene_id "MSTRG.99336"; transcript_id "MSTRG.99336.48"; exon_number "1";
chr2	StringTie	exon	119441558	119441599	1000	-	.	gene_id "MSTRG.99336"; transcript_id "MSTRG.99336.48"; exon_number "2";
chr2	StringTie	exon	119448689	119448780	1000	-	.	gene_id "MSTRG.99336"; transcript_id "MSTRG.99336.48"; exon_number "3";
chr2	StringTie	exon	119452010	119452079	1000	-	.	gene_id "MSTRG.99336"; transcript_id "MSTRG.99336.48"; exon_number "4";
chr2	StringTie	exon	119453287	119453347	1000	-	.	gene_id "MSTRG.99336"; transcript_id "MSTRG.99336.48"; exon_number "5";
chr2	StringTie	exon	119461847	119462000	1000	-	.	gene_id "MSTRG.99336"; transcript_id "MSTRG.99336.48"; exon_number "6";
chr2	StringTie	exon	119464123	119464255	1000	-	.	gene_id "MSTRG.99336"; transcript_id "MSTRG.99336.48"; exon_number "7";
chr2	StringTie	exon	119465789	119465886	1000	-	.	gene_id "MSTRG.99336"; transcript_id "MSTRG.99336.48"; exon_number "8";
chr2	StringTie	exon	119473453	119473556	1000	-	.	gene_id "MSTRG.99336"; transcript_id "MSTRG.99336.48"; exon_number "9";
chr2	StringTie	exon	119478811	119478918	1000	-	.	gene_id "MSTRG.99336"; transcript_id "MSTRG.99336.48"; exon_number "10";
chr2	StringTie	exon	119494428	119494548	1000	-	.	gene_id "MSTRG.99336"; transcript_id "MSTRG.99336.48"; exon_number "11";
chr2	StringTie	exon	119495474	119495537	1000	-	.	gene_id "MSTRG.99336"; transcript_id "MSTRG.99336.48"; exon_number "12";
chr2	StringTie	exon	119525178	119525301	1000	-	.	gene_id "MSTRG.99336"; transcript_id "MSTRG.99336.48"; exon_number "13";
chr2	StringTie	transcript	119439809	119495019	1000	-	.	gene_id "MSTRG.99336"; transcript_id "MSTRG.99336.49";
chr2	StringTie	exon	119439809	119440257	1000	-	.	gene_id "MSTRG.99336"; transcript_id "MSTRG.99336.49"; exon_number "1";
chr2	StringTie	exon	119441558	119441599	1000	-	.	gene_id "MSTRG.99336"; transcript_id "MSTRG.99336.49"; exon_number "2";
chr2	StringTie	exon	119446759	119446885	1000	-	.	gene_id "MSTRG.99336"; transcript_id "MSTRG.99336.49"; exon_number "3";
chr2	StringTie	exon	119448689	119448780	1000	-	.	gene_id "MSTRG.99336"; transcript_id "MSTRG.99336.49"; exon_number "4";
chr2	StringTie	exon	119452010	119453347	1000	-	.	gene_id "MSTRG.99336"; transcript_id "MSTRG.99336.49"; exon_number "5";
chr2	StringTie	exon	119461847	119462000	1000	-	.	gene_id "MSTRG.99336"; transcript_id "MSTRG.99336.49"; exon_number "6";
chr2	StringTie	exon	119464123	119464255	1000	-	.	gene_id "MSTRG.99336"; transcript_id "MSTRG.99336.49"; exon_number "7";
chr2	StringTie	exon	119465746	119465886	1000	-	.	gene_id "MSTRG.99336"; transcript_id "MSTRG.99336.49"; exon_number "8";
chr2	StringTie	exon	119473453	119473556	1000	-	.	gene_id "MSTRG.99336"; transcript_id "MSTRG.99336.49"; exon_number "9";
chr2	StringTie	exon	119494428	119495019	1000	-	.	gene_id "MSTRG.99336"; transcript_id "MSTRG.99336.49"; exon_number "10";
chr2	StringTie	transcript	119436043	119438292	1000	-	.	gene_id "MSTRG.99336"; transcript_id "MSTRG.99336.5";
chr2	StringTie	exon	119436043	119437092	1000	-	.	gene_id "MSTRG.99336"; transcript_id "MSTRG.99336.5"; exon_number "1";
chr2	StringTie	exon	119437135	119438105	1000	-	.	gene_id "MSTRG.99336"; transcript_id "MSTRG.99336.5"; exon_number "2";
chr2	StringTie	exon	119438156	119438292	1000	-	.	gene_id "MSTRG.99336"; transcript_id "MSTRG.99336.5"; exon_number "3";
chr2	StringTie	transcript	119439820	119524500	1000	-	.	gene_id "MSTRG.99336"; transcript_id "MSTRG.99336.50";
chr2	StringTie	exon	119439820	119440257	1000	-	.	gene_id "MSTRG.99336"; transcript_id "MSTRG.99336.50"; exon_number "1";
chr2	StringTie	exon	119441558	119441599	1000	-	.	gene_id "MSTRG.99336"; transcript_id "MSTRG.99336.50"; exon_number "2";
chr2	StringTie	exon	119446759	119446885	1000	-	.	gene_id "MSTRG.99336"; transcript_id "MSTRG.99336.50"; exon_number "3";
chr2	StringTie	exon	119448689	119448780	1000	-	.	gene_id "MSTRG.99336"; transcript_id "MSTRG.99336.50"; exon_number "4";
chr2	StringTie	exon	119453287	119453347	1000	-	.	gene_id "MSTRG.99336"; transcript_id "MSTRG.99336.50"; exon_number "5";
chr2	StringTie	exon	119461847	119462000	1000	-	.	gene_id "MSTRG.99336"; transcript_id "MSTRG.99336.50"; exon_number "6";
chr2	StringTie	exon	119464123	119464255	1000	-	.	gene_id "MSTRG.99336"; transcript_id "MSTRG.99336.50"; exon_number "7";
chr2	StringTie	exon	119465789	119465886	1000	-	.	gene_id "MSTRG.99336"; transcript_id "MSTRG.99336.50"; exon_number "8";
chr2	StringTie	exon	119494428	119494548	1000	-	.	gene_id "MSTRG.99336"; transcript_id "MSTRG.99336.50"; exon_number "9";
chr2	StringTie	exon	119496088	119496171	1000	-	.	gene_id "MSTRG.99336"; transcript_id "MSTRG.99336.50"; exon_number "10";
chr2	StringTie	exon	119524155	119524500	1000	-	.	gene_id "MSTRG.99336"; transcript_id "MSTRG.99336.50"; exon_number "11";
chr2	StringTie	transcript	119439825	119485841	1000	-	.	gene_id "MSTRG.99336"; transcript_id "MSTRG.99336.51";
chr2	StringTie	exon	119439825	119440257	1000	-	.	gene_id "MSTRG.99336"; transcript_id "MSTRG.99336.51"; exon_number "1";
chr2	StringTie	exon	119441558	119441599	1000	-	.	gene_id "MSTRG.99336"; transcript_id "MSTRG.99336.51"; exon_number "2";
chr2	StringTie	exon	119446759	119446885	1000	-	.	gene_id "MSTRG.99336"; transcript_id "MSTRG.99336.51"; exon_number "3";
chr2	StringTie	exon	119452010	119453347	1000	-	.	gene_id "MSTRG.99336"; transcript_id "MSTRG.99336.51"; exon_number "4";
chr2	StringTie	exon	119461847	119462000	1000	-	.	gene_id "MSTRG.99336"; transcript_id "MSTRG.99336.51"; exon_number "5";
chr2	StringTie	exon	119464123	119464255	1000	-	.	gene_id "MSTRG.99336"; transcript_id "MSTRG.99336.51"; exon_number "6";
chr2	StringTie	exon	119465789	119465886	1000	-	.	gene_id "MSTRG.99336"; transcript_id "MSTRG.99336.51"; exon_number "7";
chr2	StringTie	exon	119473453	119473556	1000	-	.	gene_id "MSTRG.99336"; transcript_id "MSTRG.99336.51"; exon_number "8";
chr2	StringTie	exon	119478811	119478918	1000	-	.	gene_id "MSTRG.99336"; transcript_id "MSTRG.99336.51"; exon_number "9";
chr2	StringTie	exon	119480689	119485841	1000	-	.	gene_id "MSTRG.99336"; transcript_id "MSTRG.99336.51"; exon_number "10";
chr2	StringTie	transcript	119439826	119465028	1000	-	.	gene_id "MSTRG.99336"; transcript_id "MSTRG.99336.52";
chr2	StringTie	exon	119439826	119440257	1000	-	.	gene_id "MSTRG.99336"; transcript_id "MSTRG.99336.52"; exon_number "1";
chr2	StringTie	exon	119441558	119441599	1000	-	.	gene_id "MSTRG.99336"; transcript_id "MSTRG.99336.52"; exon_number "2";
chr2	StringTie	exon	119446759	119446885	1000	-	.	gene_id "MSTRG.99336"; transcript_id "MSTRG.99336.52"; exon_number "3";
chr2	StringTie	exon	119448689	119448780	1000	-	.	gene_id "MSTRG.99336"; transcript_id "MSTRG.99336.52"; exon_number "4";
chr2	StringTie	exon	119453287	119453347	1000	-	.	gene_id "MSTRG.99336"; transcript_id "MSTRG.99336.52"; exon_number "5";
chr2	StringTie	exon	119461847	119462000	1000	-	.	gene_id "MSTRG.99336"; transcript_id "MSTRG.99336.52"; exon_number "6";
chr2	StringTie	exon	119464123	119464255	1000	-	.	gene_id "MSTRG.99336"; transcript_id "MSTRG.99336.52"; exon_number "7";
chr2	StringTie	exon	119464928	119465028	1000	-	.	gene_id "MSTRG.99336"; transcript_id "MSTRG.99336.52"; exon_number "8";
chr2	StringTie	transcript	119439829	119495539	1000	-	.	gene_id "MSTRG.99336"; transcript_id "MSTRG.99336.53";
chr2	StringTie	exon	119439829	119440257	1000	-	.	gene_id "MSTRG.99336"; transcript_id "MSTRG.99336.53"; exon_number "1";
chr2	StringTie	exon	119441558	119441599	1000	-	.	gene_id "MSTRG.99336"; transcript_id "MSTRG.99336.53"; exon_number "2";
chr2	StringTie	exon	119446759	119446885	1000	-	.	gene_id "MSTRG.99336"; transcript_id "MSTRG.99336.53"; exon_number "3";
chr2	StringTie	exon	119448689	119448780	1000	-	.	gene_id "MSTRG.99336"; transcript_id "MSTRG.99336.53"; exon_number "4";
chr2	StringTie	exon	119452010	119452079	1000	-	.	gene_id "MSTRG.99336"; transcript_id "MSTRG.99336.53"; exon_number "5";
chr2	StringTie	exon	119453287	119453347	1000	-	.	gene_id "MSTRG.99336"; transcript_id "MSTRG.99336.53"; exon_number "6";
chr2	StringTie	exon	119461847	119462000	1000	-	.	gene_id "MSTRG.99336"; transcript_id "MSTRG.99336.53"; exon_number "7";
chr2	StringTie	exon	119464123	119464255	1000	-	.	gene_id "MSTRG.99336"; transcript_id "MSTRG.99336.53"; exon_number "8";
chr2	StringTie	exon	119465789	119465886	1000	-	.	gene_id "MSTRG.99336"; transcript_id "MSTRG.99336.53"; exon_number "9";
chr2	StringTie	exon	119473453	119473556	1000	-	.	gene_id "MSTRG.99336"; transcript_id "MSTRG.99336.53"; exon_number "10";
chr2	StringTie	exon	119478811	119478918	1000	-	.	gene_id "MSTRG.99336"; transcript_id "MSTRG.99336.53"; exon_number "11";
chr2	StringTie	exon	119494428	119494548	1000	-	.	gene_id "MSTRG.99336"; transcript_id "MSTRG.99336.53"; exon_number "12";
chr2	StringTie	exon	119495337	119495539	1000	-	.	gene_id "MSTRG.99336"; transcript_id "MSTRG.99336.53"; exon_number "13";
chr2	StringTie	transcript	119439831	119495541	1000	-	.	gene_id "MSTRG.99336"; transcript_id "MSTRG.99336.54";
chr2	StringTie	exon	119439831	119441599	1000	-	.	gene_id "MSTRG.99336"; transcript_id "MSTRG.99336.54"; exon_number "1";
chr2	StringTie	exon	119446759	119446885	1000	-	.	gene_id "MSTRG.99336"; transcript_id "MSTRG.99336.54"; exon_number "2";
chr2	StringTie	exon	119448689	119448780	1000	-	.	gene_id "MSTRG.99336"; transcript_id "MSTRG.99336.54"; exon_number "3";
chr2	StringTie	exon	119453287	119453347	1000	-	.	gene_id "MSTRG.99336"; transcript_id "MSTRG.99336.54"; exon_number "4";
chr2	StringTie	exon	119461847	119462000	1000	-	.	gene_id "MSTRG.99336"; transcript_id "MSTRG.99336.54"; exon_number "5";
chr2	StringTie	exon	119464123	119464255	1000	-	.	gene_id "MSTRG.99336"; transcript_id "MSTRG.99336.54"; exon_number "6";
chr2	StringTie	exon	119465789	119465886	1000	-	.	gene_id "MSTRG.99336"; transcript_id "MSTRG.99336.54"; exon_number "7";
chr2	StringTie	exon	119473453	119473556	1000	-	.	gene_id "MSTRG.99336"; transcript_id "MSTRG.99336.54"; exon_number "8";
chr2	StringTie	exon	119478811	119478918	1000	-	.	gene_id "MSTRG.99336"; transcript_id "MSTRG.99336.54"; exon_number "9";
chr2	StringTie	exon	119494428	119494548	1000	-	.	gene_id "MSTRG.99336"; transcript_id "MSTRG.99336.54"; exon_number "10";
chr2	StringTie	exon	119495474	119495541	1000	-	.	gene_id "MSTRG.99336"; transcript_id "MSTRG.99336.54"; exon_number "11";
chr2	StringTie	transcript	119439831	119494549	1000	-	.	gene_id "MSTRG.99336"; transcript_id "MSTRG.99336.55";
chr2	StringTie	exon	119439831	119440257	1000	-	.	gene_id "MSTRG.99336"; transcript_id "MSTRG.99336.55"; exon_number "1";
chr2	StringTie	exon	119441558	119441599	1000	-	.	gene_id "MSTRG.99336"; transcript_id "MSTRG.99336.55"; exon_number "2";
chr2	StringTie	exon	119446759	119446885	1000	-	.	gene_id "MSTRG.99336"; transcript_id "MSTRG.99336.55"; exon_number "3";
chr2	StringTie	exon	119448689	119448780	1000	-	.	gene_id "MSTRG.99336"; transcript_id "MSTRG.99336.55"; exon_number "4";
chr2	StringTie	exon	119451172	119451384	1000	-	.	gene_id "MSTRG.99336"; transcript_id "MSTRG.99336.55"; exon_number "5";
chr2	StringTie	exon	119452010	119452079	1000	-	.	gene_id "MSTRG.99336"; transcript_id "MSTRG.99336.55"; exon_number "6";
chr2	StringTie	exon	119453287	119453347	1000	-	.	gene_id "MSTRG.99336"; transcript_id "MSTRG.99336.55"; exon_number "7";
chr2	StringTie	exon	119461847	119462000	1000	-	.	gene_id "MSTRG.99336"; transcript_id "MSTRG.99336.55"; exon_number "8";
chr2	StringTie	exon	119464123	119464255	1000	-	.	gene_id "MSTRG.99336"; transcript_id "MSTRG.99336.55"; exon_number "9";
chr2	StringTie	exon	119465789	119465886	1000	-	.	gene_id "MSTRG.99336"; transcript_id "MSTRG.99336.55"; exon_number "10";
chr2	StringTie	exon	119473453	119473556	1000	-	.	gene_id "MSTRG.99336"; transcript_id "MSTRG.99336.55"; exon_number "11";
chr2	StringTie	exon	119478811	119478918	1000	-	.	gene_id "MSTRG.99336"; transcript_id "MSTRG.99336.55"; exon_number "12";
chr2	StringTie	exon	119480689	119480813	1000	-	.	gene_id "MSTRG.99336"; transcript_id "MSTRG.99336.55"; exon_number "13";
chr2	StringTie	exon	119494428	119494549	1000	-	.	gene_id "MSTRG.99336"; transcript_id "MSTRG.99336.55"; exon_number "14";
chr2	StringTie	transcript	119439831	119495539	1000	-	.	gene_id "MSTRG.99336"; transcript_id "MSTRG.99336.56";
chr2	StringTie	exon	119439831	119440257	1000	-	.	gene_id "MSTRG.99336"; transcript_id "MSTRG.99336.56"; exon_number "1";
chr2	StringTie	exon	119441558	119441599	1000	-	.	gene_id "MSTRG.99336"; transcript_id "MSTRG.99336.56"; exon_number "2";
chr2	StringTie	exon	119446759	119446885	1000	-	.	gene_id "MSTRG.99336"; transcript_id "MSTRG.99336.56"; exon_number "3";
chr2	StringTie	exon	119448689	119448780	1000	-	.	gene_id "MSTRG.99336"; transcript_id "MSTRG.99336.56"; exon_number "4";
chr2	StringTie	exon	119452010	119452079	1000	-	.	gene_id "MSTRG.99336"; transcript_id "MSTRG.99336.56"; exon_number "5";
chr2	StringTie	exon	119453287	119453347	1000	-	.	gene_id "MSTRG.99336"; transcript_id "MSTRG.99336.56"; exon_number "6";
chr2	StringTie	exon	119461847	119462000	1000	-	.	gene_id "MSTRG.99336"; transcript_id "MSTRG.99336.56"; exon_number "7";
chr2	StringTie	exon	119464123	119464255	1000	-	.	gene_id "MSTRG.99336"; transcript_id "MSTRG.99336.56"; exon_number "8";
chr2	StringTie	exon	119465789	119465886	1000	-	.	gene_id "MSTRG.99336"; transcript_id "MSTRG.99336.56"; exon_number "9";
chr2	StringTie	exon	119473453	119473556	1000	-	.	gene_id "MSTRG.99336"; transcript_id "MSTRG.99336.56"; exon_number "10";
chr2	StringTie	exon	119478811	119478918	1000	-	.	gene_id "MSTRG.99336"; transcript_id "MSTRG.99336.56"; exon_number "11";
chr2	StringTie	exon	119480689	119480813	1000	-	.	gene_id "MSTRG.99336"; transcript_id "MSTRG.99336.56"; exon_number "12";
chr2	StringTie	exon	119494428	119494548	1000	-	.	gene_id "MSTRG.99336"; transcript_id "MSTRG.99336.56"; exon_number "13";
chr2	StringTie	exon	119495337	119495539	1000	-	.	gene_id "MSTRG.99336"; transcript_id "MSTRG.99336.56"; exon_number "14";
chr2	StringTie	transcript	119439831	119524459	1000	-	.	gene_id "MSTRG.99336"; transcript_id "MSTRG.99336.57";
chr2	StringTie	exon	119439831	119441599	1000	-	.	gene_id "MSTRG.99336"; transcript_id "MSTRG.99336.57"; exon_number "1";
chr2	StringTie	exon	119446759	119446885	1000	-	.	gene_id "MSTRG.99336"; transcript_id "MSTRG.99336.57"; exon_number "2";
chr2	StringTie	exon	119448689	119448780	1000	-	.	gene_id "MSTRG.99336"; transcript_id "MSTRG.99336.57"; exon_number "3";
chr2	StringTie	exon	119452010	119452079	1000	-	.	gene_id "MSTRG.99336"; transcript_id "MSTRG.99336.57"; exon_number "4";
chr2	StringTie	exon	119453287	119453347	1000	-	.	gene_id "MSTRG.99336"; transcript_id "MSTRG.99336.57"; exon_number "5";
chr2	StringTie	exon	119461847	119462000	1000	-	.	gene_id "MSTRG.99336"; transcript_id "MSTRG.99336.57"; exon_number "6";
chr2	StringTie	exon	119464123	119464255	1000	-	.	gene_id "MSTRG.99336"; transcript_id "MSTRG.99336.57"; exon_number "7";
chr2	StringTie	exon	119465789	119465886	1000	-	.	gene_id "MSTRG.99336"; transcript_id "MSTRG.99336.57"; exon_number "8";
chr2	StringTie	exon	119473453	119473556	1000	-	.	gene_id "MSTRG.99336"; transcript_id "MSTRG.99336.57"; exon_number "9";
chr2	StringTie	exon	119478811	119478918	1000	-	.	gene_id "MSTRG.99336"; transcript_id "MSTRG.99336.57"; exon_number "10";
chr2	StringTie	exon	119480689	119480813	1000	-	.	gene_id "MSTRG.99336"; transcript_id "MSTRG.99336.57"; exon_number "11";
chr2	StringTie	exon	119494428	119494548	1000	-	.	gene_id "MSTRG.99336"; transcript_id "MSTRG.99336.57"; exon_number "12";
chr2	StringTie	exon	119495474	119495537	1000	-	.	gene_id "MSTRG.99336"; transcript_id "MSTRG.99336.57"; exon_number "13";
chr2	StringTie	exon	119524155	119524459	1000	-	.	gene_id "MSTRG.99336"; transcript_id "MSTRG.99336.57"; exon_number "14";
chr2	StringTie	transcript	119439834	119527700	1000	-	.	gene_id "MSTRG.99336"; transcript_id "MSTRG.99336.58";
chr2	StringTie	exon	119439834	119440257	1000	-	.	gene_id "MSTRG.99336"; transcript_id "MSTRG.99336.58"; exon_number "1";
chr2	StringTie	exon	119441558	119441599	1000	-	.	gene_id "MSTRG.99336"; transcript_id "MSTRG.99336.58"; exon_number "2";
chr2	StringTie	exon	119446759	119446885	1000	-	.	gene_id "MSTRG.99336"; transcript_id "MSTRG.99336.58"; exon_number "3";
chr2	StringTie	exon	119448689	119448780	1000	-	.	gene_id "MSTRG.99336"; transcript_id "MSTRG.99336.58"; exon_number "4";
chr2	StringTie	exon	119452010	119452079	1000	-	.	gene_id "MSTRG.99336"; transcript_id "MSTRG.99336.58"; exon_number "5";
chr2	StringTie	exon	119453287	119453347	1000	-	.	gene_id "MSTRG.99336"; transcript_id "MSTRG.99336.58"; exon_number "6";
chr2	StringTie	exon	119461847	119462000	1000	-	.	gene_id "MSTRG.99336"; transcript_id "MSTRG.99336.58"; exon_number "7";
chr2	StringTie	exon	119464123	119464255	1000	-	.	gene_id "MSTRG.99336"; transcript_id "MSTRG.99336.58"; exon_number "8";
chr2	StringTie	exon	119465789	119465886	1000	-	.	gene_id "MSTRG.99336"; transcript_id "MSTRG.99336.58"; exon_number "9";
chr2	StringTie	exon	119473453	119473556	1000	-	.	gene_id "MSTRG.99336"; transcript_id "MSTRG.99336.58"; exon_number "10";
chr2	StringTie	exon	119478811	119478918	1000	-	.	gene_id "MSTRG.99336"; transcript_id "MSTRG.99336.58"; exon_number "11";
chr2	StringTie	exon	119494428	119494548	1000	-	.	gene_id "MSTRG.99336"; transcript_id "MSTRG.99336.58"; exon_number "12";
chr2	StringTie	exon	119516319	119516382	1000	-	.	gene_id "MSTRG.99336"; transcript_id "MSTRG.99336.58"; exon_number "13";
chr2	StringTie	exon	119524155	119527700	1000	-	.	gene_id "MSTRG.99336"; transcript_id "MSTRG.99336.58"; exon_number "14";
chr2	StringTie	transcript	119439834	119495527	1000	-	.	gene_id "MSTRG.99336"; transcript_id "MSTRG.99336.59";
chr2	StringTie	exon	119439834	119440257	1000	-	.	gene_id "MSTRG.99336"; transcript_id "MSTRG.99336.59"; exon_number "1";
chr2	StringTie	exon	119441558	119441599	1000	-	.	gene_id "MSTRG.99336"; transcript_id "MSTRG.99336.59"; exon_number "2";
chr2	StringTie	exon	119446759	119446885	1000	-	.	gene_id "MSTRG.99336"; transcript_id "MSTRG.99336.59"; exon_number "3";
chr2	StringTie	exon	119448689	119448780	1000	-	.	gene_id "MSTRG.99336"; transcript_id "MSTRG.99336.59"; exon_number "4";
chr2	StringTie	exon	119451172	119453347	1000	-	.	gene_id "MSTRG.99336"; transcript_id "MSTRG.99336.59"; exon_number "5";
chr2	StringTie	exon	119461847	119462000	1000	-	.	gene_id "MSTRG.99336"; transcript_id "MSTRG.99336.59"; exon_number "6";
chr2	StringTie	exon	119464123	119464255	1000	-	.	gene_id "MSTRG.99336"; transcript_id "MSTRG.99336.59"; exon_number "7";
chr2	StringTie	exon	119465789	119465886	1000	-	.	gene_id "MSTRG.99336"; transcript_id "MSTRG.99336.59"; exon_number "8";
chr2	StringTie	exon	119473453	119473556	1000	-	.	gene_id "MSTRG.99336"; transcript_id "MSTRG.99336.59"; exon_number "9";
chr2	StringTie	exon	119478811	119478918	1000	-	.	gene_id "MSTRG.99336"; transcript_id "MSTRG.99336.59"; exon_number "10";
chr2	StringTie	exon	119480689	119480802	1000	-	.	gene_id "MSTRG.99336"; transcript_id "MSTRG.99336.59"; exon_number "11";
chr2	StringTie	exon	119494428	119494548	1000	-	.	gene_id "MSTRG.99336"; transcript_id "MSTRG.99336.59"; exon_number "12";
chr2	StringTie	exon	119495474	119495527	1000	-	.	gene_id "MSTRG.99336"; transcript_id "MSTRG.99336.59"; exon_number "13";
chr2	StringTie	transcript	119436171	119525301	1000	-	.	gene_id "MSTRG.99336"; transcript_id "MSTRG.99336.6";
chr2	StringTie	exon	119436171	119437092	1000	-	.	gene_id "MSTRG.99336"; transcript_id "MSTRG.99336.6"; exon_number "1";
chr2	StringTie	exon	119437135	119437370	1000	-	.	gene_id "MSTRG.99336"; transcript_id "MSTRG.99336.6"; exon_number "2";
chr2	StringTie	exon	119437653	119438155	1000	-	.	gene_id "MSTRG.99336"; transcript_id "MSTRG.99336.6"; exon_number "3";
chr2	StringTie	exon	119438215	119441599	1000	-	.	gene_id "MSTRG.99336"; transcript_id "MSTRG.99336.6"; exon_number "4";
chr2	StringTie	exon	119446759	119446885	1000	-	.	gene_id "MSTRG.99336"; transcript_id "MSTRG.99336.6"; exon_number "5";
chr2	StringTie	exon	119448689	119448780	1000	-	.	gene_id "MSTRG.99336"; transcript_id "MSTRG.99336.6"; exon_number "6";
chr2	StringTie	exon	119452010	119452079	1000	-	.	gene_id "MSTRG.99336"; transcript_id "MSTRG.99336.6"; exon_number "7";
chr2	StringTie	exon	119453287	119453347	1000	-	.	gene_id "MSTRG.99336"; transcript_id "MSTRG.99336.6"; exon_number "8";
chr2	StringTie	exon	119461847	119462000	1000	-	.	gene_id "MSTRG.99336"; transcript_id "MSTRG.99336.6"; exon_number "9";
chr2	StringTie	exon	119464123	119464255	1000	-	.	gene_id "MSTRG.99336"; transcript_id "MSTRG.99336.6"; exon_number "10";
chr2	StringTie	exon	119465789	119465886	1000	-	.	gene_id "MSTRG.99336"; transcript_id "MSTRG.99336.6"; exon_number "11";
chr2	StringTie	exon	119473453	119473556	1000	-	.	gene_id "MSTRG.99336"; transcript_id "MSTRG.99336.6"; exon_number "12";
chr2	StringTie	exon	119478811	119478918	1000	-	.	gene_id "MSTRG.99336"; transcript_id "MSTRG.99336.6"; exon_number "13";
chr2	StringTie	exon	119494428	119494548	1000	-	.	gene_id "MSTRG.99336"; transcript_id "MSTRG.99336.6"; exon_number "14";
chr2	StringTie	exon	119495474	119495537	1000	-	.	gene_id "MSTRG.99336"; transcript_id "MSTRG.99336.6"; exon_number "15";
chr2	StringTie	exon	119525178	119525301	1000	-	.	gene_id "MSTRG.99336"; transcript_id "MSTRG.99336.6"; exon_number "16";
chr2	StringTie	transcript	119439840	119510994	1000	-	.	gene_id "MSTRG.99336"; transcript_id "MSTRG.99336.60";
chr2	StringTie	exon	119439840	119440257	1000	-	.	gene_id "MSTRG.99336"; transcript_id "MSTRG.99336.60"; exon_number "1";
chr2	StringTie	exon	119441558	119441599	1000	-	.	gene_id "MSTRG.99336"; transcript_id "MSTRG.99336.60"; exon_number "2";
chr2	StringTie	exon	119446759	119446885	1000	-	.	gene_id "MSTRG.99336"; transcript_id "MSTRG.99336.60"; exon_number "3";
chr2	StringTie	exon	119448689	119448780	1000	-	.	gene_id "MSTRG.99336"; transcript_id "MSTRG.99336.60"; exon_number "4";
chr2	StringTie	exon	119452010	119452094	1000	-	.	gene_id "MSTRG.99336"; transcript_id "MSTRG.99336.60"; exon_number "5";
chr2	StringTie	exon	119453287	119453347	1000	-	.	gene_id "MSTRG.99336"; transcript_id "MSTRG.99336.60"; exon_number "6";
chr2	StringTie	exon	119461847	119462000	1000	-	.	gene_id "MSTRG.99336"; transcript_id "MSTRG.99336.60"; exon_number "7";
chr2	StringTie	exon	119464123	119464255	1000	-	.	gene_id "MSTRG.99336"; transcript_id "MSTRG.99336.60"; exon_number "8";
chr2	StringTie	exon	119465789	119465886	1000	-	.	gene_id "MSTRG.99336"; transcript_id "MSTRG.99336.60"; exon_number "9";
chr2	StringTie	exon	119473453	119473556	1000	-	.	gene_id "MSTRG.99336"; transcript_id "MSTRG.99336.60"; exon_number "10";
chr2	StringTie	exon	119494428	119494548	1000	-	.	gene_id "MSTRG.99336"; transcript_id "MSTRG.99336.60"; exon_number "11";
chr2	StringTie	exon	119510836	119510994	1000	-	.	gene_id "MSTRG.99336"; transcript_id "MSTRG.99336.60"; exon_number "12";
chr2	StringTie	transcript	119439840	119482137	1000	-	.	gene_id "MSTRG.99336"; transcript_id "MSTRG.99336.61";
chr2	StringTie	exon	119439840	119440257	1000	-	.	gene_id "MSTRG.99336"; transcript_id "MSTRG.99336.61"; exon_number "1";
chr2	StringTie	exon	119441558	119441599	1000	-	.	gene_id "MSTRG.99336"; transcript_id "MSTRG.99336.61"; exon_number "2";
chr2	StringTie	exon	119446759	119446885	1000	-	.	gene_id "MSTRG.99336"; transcript_id "MSTRG.99336.61"; exon_number "3";
chr2	StringTie	exon	119448689	119448780	1000	-	.	gene_id "MSTRG.99336"; transcript_id "MSTRG.99336.61"; exon_number "4";
chr2	StringTie	exon	119452010	119452079	1000	-	.	gene_id "MSTRG.99336"; transcript_id "MSTRG.99336.61"; exon_number "5";
chr2	StringTie	exon	119453287	119453347	1000	-	.	gene_id "MSTRG.99336"; transcript_id "MSTRG.99336.61"; exon_number "6";
chr2	StringTie	exon	119461847	119462000	1000	-	.	gene_id "MSTRG.99336"; transcript_id "MSTRG.99336.61"; exon_number "7";
chr2	StringTie	exon	119464123	119464255	1000	-	.	gene_id "MSTRG.99336"; transcript_id "MSTRG.99336.61"; exon_number "8";
chr2	StringTie	exon	119465789	119465886	1000	-	.	gene_id "MSTRG.99336"; transcript_id "MSTRG.99336.61"; exon_number "9";
chr2	StringTie	exon	119473453	119473556	1000	-	.	gene_id "MSTRG.99336"; transcript_id "MSTRG.99336.61"; exon_number "10";
chr2	StringTie	exon	119478811	119478918	1000	-	.	gene_id "MSTRG.99336"; transcript_id "MSTRG.99336.61"; exon_number "11";
chr2	StringTie	exon	119480689	119480813	1000	-	.	gene_id "MSTRG.99336"; transcript_id "MSTRG.99336.61"; exon_number "12";
chr2	StringTie	exon	119482112	119482137	1000	-	.	gene_id "MSTRG.99336"; transcript_id "MSTRG.99336.61"; exon_number "13";
chr2	StringTie	transcript	119439840	119495532	1000	-	.	gene_id "MSTRG.99336"; transcript_id "MSTRG.99336.62";
chr2	StringTie	exon	119439840	119440257	1000	-	.	gene_id "MSTRG.99336"; transcript_id "MSTRG.99336.62"; exon_number "1";
chr2	StringTie	exon	119441558	119441599	1000	-	.	gene_id "MSTRG.99336"; transcript_id "MSTRG.99336.62"; exon_number "2";
chr2	StringTie	exon	119446759	119446885	1000	-	.	gene_id "MSTRG.99336"; transcript_id "MSTRG.99336.62"; exon_number "3";
chr2	StringTie	exon	119448689	119448780	1000	-	.	gene_id "MSTRG.99336"; transcript_id "MSTRG.99336.62"; exon_number "4";
chr2	StringTie	exon	119452010	119452079	1000	-	.	gene_id "MSTRG.99336"; transcript_id "MSTRG.99336.62"; exon_number "5";
chr2	StringTie	exon	119453287	119453346	1000	-	.	gene_id "MSTRG.99336"; transcript_id "MSTRG.99336.62"; exon_number "6";
chr2	StringTie	exon	119461847	119462000	1000	-	.	gene_id "MSTRG.99336"; transcript_id "MSTRG.99336.62"; exon_number "7";
chr2	StringTie	exon	119464123	119464255	1000	-	.	gene_id "MSTRG.99336"; transcript_id "MSTRG.99336.62"; exon_number "8";
chr2	StringTie	exon	119465789	119465886	1000	-	.	gene_id "MSTRG.99336"; transcript_id "MSTRG.99336.62"; exon_number "9";
chr2	StringTie	exon	119473453	119473556	1000	-	.	gene_id "MSTRG.99336"; transcript_id "MSTRG.99336.62"; exon_number "10";
chr2	StringTie	exon	119478811	119478918	1000	-	.	gene_id "MSTRG.99336"; transcript_id "MSTRG.99336.62"; exon_number "11";
chr2	StringTie	exon	119480689	119480813	1000	-	.	gene_id "MSTRG.99336"; transcript_id "MSTRG.99336.62"; exon_number "12";
chr2	StringTie	exon	119494428	119494548	1000	-	.	gene_id "MSTRG.99336"; transcript_id "MSTRG.99336.62"; exon_number "13";
chr2	StringTie	exon	119495474	119495532	1000	-	.	gene_id "MSTRG.99336"; transcript_id "MSTRG.99336.62"; exon_number "14";
chr2	StringTie	transcript	119439841	119453086	1000	-	.	gene_id "MSTRG.99336"; transcript_id "MSTRG.99336.63";
chr2	StringTie	exon	119439841	119440257	1000	-	.	gene_id "MSTRG.99336"; transcript_id "MSTRG.99336.63"; exon_number "1";
chr2	StringTie	exon	119441558	119441599	1000	-	.	gene_id "MSTRG.99336"; transcript_id "MSTRG.99336.63"; exon_number "2";
chr2	StringTie	exon	119446759	119446885	1000	-	.	gene_id "MSTRG.99336"; transcript_id "MSTRG.99336.63"; exon_number "3";
chr2	StringTie	exon	119448689	119448780	1000	-	.	gene_id "MSTRG.99336"; transcript_id "MSTRG.99336.63"; exon_number "4";
chr2	StringTie	exon	119452010	119452079	1000	-	.	gene_id "MSTRG.99336"; transcript_id "MSTRG.99336.63"; exon_number "5";
chr2	StringTie	exon	119453010	119453086	1000	-	.	gene_id "MSTRG.99336"; transcript_id "MSTRG.99336.63"; exon_number "6";
chr2	StringTie	transcript	119439841	119524747	1000	-	.	gene_id "MSTRG.99336"; transcript_id "MSTRG.99336.64";
chr2	StringTie	exon	119439841	119440257	1000	-	.	gene_id "MSTRG.99336"; transcript_id "MSTRG.99336.64"; exon_number "1";
chr2	StringTie	exon	119441558	119441599	1000	-	.	gene_id "MSTRG.99336"; transcript_id "MSTRG.99336.64"; exon_number "2";
chr2	StringTie	exon	119446759	119446885	1000	-	.	gene_id "MSTRG.99336"; transcript_id "MSTRG.99336.64"; exon_number "3";
chr2	StringTie	exon	119448689	119448780	1000	-	.	gene_id "MSTRG.99336"; transcript_id "MSTRG.99336.64"; exon_number "4";
chr2	StringTie	exon	119452010	119452094	1000	-	.	gene_id "MSTRG.99336"; transcript_id "MSTRG.99336.64"; exon_number "5";
chr2	StringTie	exon	119453287	119453347	1000	-	.	gene_id "MSTRG.99336"; transcript_id "MSTRG.99336.64"; exon_number "6";
chr2	StringTie	exon	119461847	119462000	1000	-	.	gene_id "MSTRG.99336"; transcript_id "MSTRG.99336.64"; exon_number "7";
chr2	StringTie	exon	119464123	119464255	1000	-	.	gene_id "MSTRG.99336"; transcript_id "MSTRG.99336.64"; exon_number "8";
chr2	StringTie	exon	119465789	119465886	1000	-	.	gene_id "MSTRG.99336"; transcript_id "MSTRG.99336.64"; exon_number "9";
chr2	StringTie	exon	119473453	119473556	1000	-	.	gene_id "MSTRG.99336"; transcript_id "MSTRG.99336.64"; exon_number "10";
chr2	StringTie	exon	119494428	119494548	1000	-	.	gene_id "MSTRG.99336"; transcript_id "MSTRG.99336.64"; exon_number "11";
chr2	StringTie	exon	119524155	119524747	1000	-	.	gene_id "MSTRG.99336"; transcript_id "MSTRG.99336.64"; exon_number "12";
chr2	StringTie	transcript	119439841	119496244	1000	-	.	gene_id "MSTRG.99336"; transcript_id "MSTRG.99336.65";
chr2	StringTie	exon	119439841	119440257	1000	-	.	gene_id "MSTRG.99336"; transcript_id "MSTRG.99336.65"; exon_number "1";
chr2	StringTie	exon	119441558	119441599	1000	-	.	gene_id "MSTRG.99336"; transcript_id "MSTRG.99336.65"; exon_number "2";
chr2	StringTie	exon	119446759	119446885	1000	-	.	gene_id "MSTRG.99336"; transcript_id "MSTRG.99336.65"; exon_number "3";
chr2	StringTie	exon	119448689	119448780	1000	-	.	gene_id "MSTRG.99336"; transcript_id "MSTRG.99336.65"; exon_number "4";
chr2	StringTie	exon	119452010	119452079	1000	-	.	gene_id "MSTRG.99336"; transcript_id "MSTRG.99336.65"; exon_number "5";
chr2	StringTie	exon	119453287	119453347	1000	-	.	gene_id "MSTRG.99336"; transcript_id "MSTRG.99336.65"; exon_number "6";
chr2	StringTie	exon	119461847	119462000	1000	-	.	gene_id "MSTRG.99336"; transcript_id "MSTRG.99336.65"; exon_number "7";
chr2	StringTie	exon	119464123	119464255	1000	-	.	gene_id "MSTRG.99336"; transcript_id "MSTRG.99336.65"; exon_number "8";
chr2	StringTie	exon	119465789	119465886	1000	-	.	gene_id "MSTRG.99336"; transcript_id "MSTRG.99336.65"; exon_number "9";
chr2	StringTie	exon	119473453	119473556	1000	-	.	gene_id "MSTRG.99336"; transcript_id "MSTRG.99336.65"; exon_number "10";
chr2	StringTie	exon	119478811	119493949	1000	-	.	gene_id "MSTRG.99336"; transcript_id "MSTRG.99336.65"; exon_number "11";
chr2	StringTie	exon	119494428	119494548	1000	-	.	gene_id "MSTRG.99336"; transcript_id "MSTRG.99336.65"; exon_number "12";
chr2	StringTie	exon	119496088	119496244	1000	-	.	gene_id "MSTRG.99336"; transcript_id "MSTRG.99336.65"; exon_number "13";
chr2	StringTie	transcript	119439841	119496244	1000	-	.	gene_id "MSTRG.99336"; transcript_id "MSTRG.99336.66";
chr2	StringTie	exon	119439841	119440251	1000	-	.	gene_id "MSTRG.99336"; transcript_id "MSTRG.99336.66"; exon_number "1";
chr2	StringTie	exon	119441558	119441599	1000	-	.	gene_id "MSTRG.99336"; transcript_id "MSTRG.99336.66"; exon_number "2";
chr2	StringTie	exon	119446759	119446885	1000	-	.	gene_id "MSTRG.99336"; transcript_id "MSTRG.99336.66"; exon_number "3";
chr2	StringTie	exon	119448689	119448780	1000	-	.	gene_id "MSTRG.99336"; transcript_id "MSTRG.99336.66"; exon_number "4";
chr2	StringTie	exon	119452010	119452079	1000	-	.	gene_id "MSTRG.99336"; transcript_id "MSTRG.99336.66"; exon_number "5";
chr2	StringTie	exon	119453287	119453347	1000	-	.	gene_id "MSTRG.99336"; transcript_id "MSTRG.99336.66"; exon_number "6";
chr2	StringTie	exon	119461847	119462000	1000	-	.	gene_id "MSTRG.99336"; transcript_id "MSTRG.99336.66"; exon_number "7";
chr2	StringTie	exon	119464123	119464255	1000	-	.	gene_id "MSTRG.99336"; transcript_id "MSTRG.99336.66"; exon_number "8";
chr2	StringTie	exon	119465789	119465886	1000	-	.	gene_id "MSTRG.99336"; transcript_id "MSTRG.99336.66"; exon_number "9";
chr2	StringTie	exon	119473453	119473556	1000	-	.	gene_id "MSTRG.99336"; transcript_id "MSTRG.99336.66"; exon_number "10";
chr2	StringTie	exon	119478811	119478918	1000	-	.	gene_id "MSTRG.99336"; transcript_id "MSTRG.99336.66"; exon_number "11";
chr2	StringTie	exon	119480689	119480813	1000	-	.	gene_id "MSTRG.99336"; transcript_id "MSTRG.99336.66"; exon_number "12";
chr2	StringTie	exon	119494428	119494548	1000	-	.	gene_id "MSTRG.99336"; transcript_id "MSTRG.99336.66"; exon_number "13";
chr2	StringTie	exon	119496088	119496244	1000	-	.	gene_id "MSTRG.99336"; transcript_id "MSTRG.99336.66"; exon_number "14";
chr2	StringTie	transcript	119439842	119496163	1000	-	.	gene_id "MSTRG.99336"; transcript_id "MSTRG.99336.67";
chr2	StringTie	exon	119439842	119440257	1000	-	.	gene_id "MSTRG.99336"; transcript_id "MSTRG.99336.67"; exon_number "1";
chr2	StringTie	exon	119441558	119441599	1000	-	.	gene_id "MSTRG.99336"; transcript_id "MSTRG.99336.67"; exon_number "2";
chr2	StringTie	exon	119446759	119446885	1000	-	.	gene_id "MSTRG.99336"; transcript_id "MSTRG.99336.67"; exon_number "3";
chr2	StringTie	exon	119448689	119448780	1000	-	.	gene_id "MSTRG.99336"; transcript_id "MSTRG.99336.67"; exon_number "4";
chr2	StringTie	exon	119452010	119452079	1000	-	.	gene_id "MSTRG.99336"; transcript_id "MSTRG.99336.67"; exon_number "5";
chr2	StringTie	exon	119453287	119453347	1000	-	.	gene_id "MSTRG.99336"; transcript_id "MSTRG.99336.67"; exon_number "6";
chr2	StringTie	exon	119461847	119462000	1000	-	.	gene_id "MSTRG.99336"; transcript_id "MSTRG.99336.67"; exon_number "7";
chr2	StringTie	exon	119464123	119464255	1000	-	.	gene_id "MSTRG.99336"; transcript_id "MSTRG.99336.67"; exon_number "8";
chr2	StringTie	exon	119465789	119465886	1000	-	.	gene_id "MSTRG.99336"; transcript_id "MSTRG.99336.67"; exon_number "9";
chr2	StringTie	exon	119473453	119473556	1000	-	.	gene_id "MSTRG.99336"; transcript_id "MSTRG.99336.67"; exon_number "10";
chr2	StringTie	exon	119478811	119478918	1000	-	.	gene_id "MSTRG.99336"; transcript_id "MSTRG.99336.67"; exon_number "11";
chr2	StringTie	exon	119480689	119480802	1000	-	.	gene_id "MSTRG.99336"; transcript_id "MSTRG.99336.67"; exon_number "12";
chr2	StringTie	exon	119494428	119494548	1000	-	.	gene_id "MSTRG.99336"; transcript_id "MSTRG.99336.67"; exon_number "13";
chr2	StringTie	exon	119496088	119496163	1000	-	.	gene_id "MSTRG.99336"; transcript_id "MSTRG.99336.67"; exon_number "14";
chr2	StringTie	transcript	119439842	119510994	1000	-	.	gene_id "MSTRG.99336"; transcript_id "MSTRG.99336.68";
chr2	StringTie	exon	119439842	119440257	1000	-	.	gene_id "MSTRG.99336"; transcript_id "MSTRG.99336.68"; exon_number "1";
chr2	StringTie	exon	119441558	119441599	1000	-	.	gene_id "MSTRG.99336"; transcript_id "MSTRG.99336.68"; exon_number "2";
chr2	StringTie	exon	119446759	119446885	1000	-	.	gene_id "MSTRG.99336"; transcript_id "MSTRG.99336.68"; exon_number "3";
chr2	StringTie	exon	119448689	119448780	1000	-	.	gene_id "MSTRG.99336"; transcript_id "MSTRG.99336.68"; exon_number "4";
chr2	StringTie	exon	119452010	119452079	1000	-	.	gene_id "MSTRG.99336"; transcript_id "MSTRG.99336.68"; exon_number "5";
chr2	StringTie	exon	119453287	119453347	1000	-	.	gene_id "MSTRG.99336"; transcript_id "MSTRG.99336.68"; exon_number "6";
chr2	StringTie	exon	119461847	119462000	1000	-	.	gene_id "MSTRG.99336"; transcript_id "MSTRG.99336.68"; exon_number "7";
chr2	StringTie	exon	119464123	119464255	1000	-	.	gene_id "MSTRG.99336"; transcript_id "MSTRG.99336.68"; exon_number "8";
chr2	StringTie	exon	119465789	119465886	1000	-	.	gene_id "MSTRG.99336"; transcript_id "MSTRG.99336.68"; exon_number "9";
chr2	StringTie	exon	119473453	119473556	1000	-	.	gene_id "MSTRG.99336"; transcript_id "MSTRG.99336.68"; exon_number "10";
chr2	StringTie	exon	119478811	119478918	1000	-	.	gene_id "MSTRG.99336"; transcript_id "MSTRG.99336.68"; exon_number "11";
chr2	StringTie	exon	119480689	119480813	1000	-	.	gene_id "MSTRG.99336"; transcript_id "MSTRG.99336.68"; exon_number "12";
chr2	StringTie	exon	119494428	119494548	1000	-	.	gene_id "MSTRG.99336"; transcript_id "MSTRG.99336.68"; exon_number "13";
chr2	StringTie	exon	119510836	119510994	1000	-	.	gene_id "MSTRG.99336"; transcript_id "MSTRG.99336.68"; exon_number "14";
chr2	StringTie	transcript	119439843	119480368	1000	-	.	gene_id "MSTRG.99336"; transcript_id "MSTRG.99336.69";
chr2	StringTie	exon	119439843	119440257	1000	-	.	gene_id "MSTRG.99336"; transcript_id "MSTRG.99336.69"; exon_number "1";
chr2	StringTie	exon	119441558	119441599	1000	-	.	gene_id "MSTRG.99336"; transcript_id "MSTRG.99336.69"; exon_number "2";
chr2	StringTie	exon	119446759	119446885	1000	-	.	gene_id "MSTRG.99336"; transcript_id "MSTRG.99336.69"; exon_number "3";
chr2	StringTie	exon	119448689	119448780	1000	-	.	gene_id "MSTRG.99336"; transcript_id "MSTRG.99336.69"; exon_number "4";
chr2	StringTie	exon	119452010	119452079	1000	-	.	gene_id "MSTRG.99336"; transcript_id "MSTRG.99336.69"; exon_number "5";
chr2	StringTie	exon	119453287	119453347	1000	-	.	gene_id "MSTRG.99336"; transcript_id "MSTRG.99336.69"; exon_number "6";
chr2	StringTie	exon	119461847	119462000	1000	-	.	gene_id "MSTRG.99336"; transcript_id "MSTRG.99336.69"; exon_number "7";
chr2	StringTie	exon	119464123	119464255	1000	-	.	gene_id "MSTRG.99336"; transcript_id "MSTRG.99336.69"; exon_number "8";
chr2	StringTie	exon	119465789	119465886	1000	-	.	gene_id "MSTRG.99336"; transcript_id "MSTRG.99336.69"; exon_number "9";
chr2	StringTie	exon	119473453	119473556	1000	-	.	gene_id "MSTRG.99336"; transcript_id "MSTRG.99336.69"; exon_number "10";
chr2	StringTie	exon	119478811	119478918	1000	-	.	gene_id "MSTRG.99336"; transcript_id "MSTRG.99336.69"; exon_number "11";
chr2	StringTie	exon	119480263	119480368	1000	-	.	gene_id "MSTRG.99336"; transcript_id "MSTRG.99336.69"; exon_number "12";
chr2	StringTie	transcript	119436430	119496240	1000	-	.	gene_id "MSTRG.99336"; transcript_id "MSTRG.99336.7";
chr2	StringTie	exon	119436430	119437092	1000	-	.	gene_id "MSTRG.99336"; transcript_id "MSTRG.99336.7"; exon_number "1";
chr2	StringTie	exon	119437135	119437522	1000	-	.	gene_id "MSTRG.99336"; transcript_id "MSTRG.99336.7"; exon_number "2";
chr2	StringTie	exon	119437613	119438009	1000	-	.	gene_id "MSTRG.99336"; transcript_id "MSTRG.99336.7"; exon_number "3";
chr2	StringTie	exon	119438287	119441599	1000	-	.	gene_id "MSTRG.99336"; transcript_id "MSTRG.99336.7"; exon_number "4";
chr2	StringTie	exon	119446759	119453347	1000	-	.	gene_id "MSTRG.99336"; transcript_id "MSTRG.99336.7"; exon_number "5";
chr2	StringTie	exon	119461847	119462000	1000	-	.	gene_id "MSTRG.99336"; transcript_id "MSTRG.99336.7"; exon_number "6";
chr2	StringTie	exon	119464123	119464255	1000	-	.	gene_id "MSTRG.99336"; transcript_id "MSTRG.99336.7"; exon_number "7";
chr2	StringTie	exon	119465789	119465886	1000	-	.	gene_id "MSTRG.99336"; transcript_id "MSTRG.99336.7"; exon_number "8";
chr2	StringTie	exon	119473453	119473556	1000	-	.	gene_id "MSTRG.99336"; transcript_id "MSTRG.99336.7"; exon_number "9";
chr2	StringTie	exon	119478811	119478918	1000	-	.	gene_id "MSTRG.99336"; transcript_id "MSTRG.99336.7"; exon_number "10";
chr2	StringTie	exon	119480689	119480813	1000	-	.	gene_id "MSTRG.99336"; transcript_id "MSTRG.99336.7"; exon_number "11";
chr2	StringTie	exon	119494428	119494548	1000	-	.	gene_id "MSTRG.99336"; transcript_id "MSTRG.99336.7"; exon_number "12";
chr2	StringTie	exon	119495474	119495537	1000	-	.	gene_id "MSTRG.99336"; transcript_id "MSTRG.99336.7"; exon_number "13";
chr2	StringTie	exon	119496088	119496240	1000	-	.	gene_id "MSTRG.99336"; transcript_id "MSTRG.99336.7"; exon_number "14";
chr2	StringTie	transcript	119439843	119485700	1000	-	.	gene_id "MSTRG.99336"; transcript_id "MSTRG.99336.70";
chr2	StringTie	exon	119439843	119440257	1000	-	.	gene_id "MSTRG.99336"; transcript_id "MSTRG.99336.70"; exon_number "1";
chr2	StringTie	exon	119441558	119441599	1000	-	.	gene_id "MSTRG.99336"; transcript_id "MSTRG.99336.70"; exon_number "2";
chr2	StringTie	exon	119446759	119446885	1000	-	.	gene_id "MSTRG.99336"; transcript_id "MSTRG.99336.70"; exon_number "3";
chr2	StringTie	exon	119448689	119448780	1000	-	.	gene_id "MSTRG.99336"; transcript_id "MSTRG.99336.70"; exon_number "4";
chr2	StringTie	exon	119452010	119452079	1000	-	.	gene_id "MSTRG.99336"; transcript_id "MSTRG.99336.70"; exon_number "5";
chr2	StringTie	exon	119453287	119453347	1000	-	.	gene_id "MSTRG.99336"; transcript_id "MSTRG.99336.70"; exon_number "6";
chr2	StringTie	exon	119461847	119462000	1000	-	.	gene_id "MSTRG.99336"; transcript_id "MSTRG.99336.70"; exon_number "7";
chr2	StringTie	exon	119464123	119464255	1000	-	.	gene_id "MSTRG.99336"; transcript_id "MSTRG.99336.70"; exon_number "8";
chr2	StringTie	exon	119465789	119465886	1000	-	.	gene_id "MSTRG.99336"; transcript_id "MSTRG.99336.70"; exon_number "9";
chr2	StringTie	exon	119473453	119473556	1000	-	.	gene_id "MSTRG.99336"; transcript_id "MSTRG.99336.70"; exon_number "10";
chr2	StringTie	exon	119478811	119478918	1000	-	.	gene_id "MSTRG.99336"; transcript_id "MSTRG.99336.70"; exon_number "11";
chr2	StringTie	exon	119485660	119485700	1000	-	.	gene_id "MSTRG.99336"; transcript_id "MSTRG.99336.70"; exon_number "12";
chr2	StringTie	transcript	119439845	119465058	1000	-	.	gene_id "MSTRG.99336"; transcript_id "MSTRG.99336.72";
chr2	StringTie	exon	119439845	119440257	1000	-	.	gene_id "MSTRG.99336"; transcript_id "MSTRG.99336.72"; exon_number "1";
chr2	StringTie	exon	119441558	119441599	1000	-	.	gene_id "MSTRG.99336"; transcript_id "MSTRG.99336.72"; exon_number "2";
chr2	StringTie	exon	119446759	119446885	1000	-	.	gene_id "MSTRG.99336"; transcript_id "MSTRG.99336.72"; exon_number "3";
chr2	StringTie	exon	119448689	119448780	1000	-	.	gene_id "MSTRG.99336"; transcript_id "MSTRG.99336.72"; exon_number "4";
chr2	StringTie	exon	119452010	119452079	1000	-	.	gene_id "MSTRG.99336"; transcript_id "MSTRG.99336.72"; exon_number "5";
chr2	StringTie	exon	119453287	119453347	1000	-	.	gene_id "MSTRG.99336"; transcript_id "MSTRG.99336.72"; exon_number "6";
chr2	StringTie	exon	119461847	119462000	1000	-	.	gene_id "MSTRG.99336"; transcript_id "MSTRG.99336.72"; exon_number "7";
chr2	StringTie	exon	119464123	119464254	1000	-	.	gene_id "MSTRG.99336"; transcript_id "MSTRG.99336.72"; exon_number "8";
chr2	StringTie	exon	119464950	119465058	1000	-	.	gene_id "MSTRG.99336"; transcript_id "MSTRG.99336.72"; exon_number "9";
chr2	StringTie	transcript	119439845	119519398	1000	-	.	gene_id "MSTRG.99336"; transcript_id "MSTRG.99336.73";
chr2	StringTie	exon	119439845	119440257	1000	-	.	gene_id "MSTRG.99336"; transcript_id "MSTRG.99336.73"; exon_number "1";
chr2	StringTie	exon	119441558	119441599	1000	-	.	gene_id "MSTRG.99336"; transcript_id "MSTRG.99336.73"; exon_number "2";
chr2	StringTie	exon	119446759	119446885	1000	-	.	gene_id "MSTRG.99336"; transcript_id "MSTRG.99336.73"; exon_number "3";
chr2	StringTie	exon	119448689	119448780	1000	-	.	gene_id "MSTRG.99336"; transcript_id "MSTRG.99336.73"; exon_number "4";
chr2	StringTie	exon	119452010	119452079	1000	-	.	gene_id "MSTRG.99336"; transcript_id "MSTRG.99336.73"; exon_number "5";
chr2	StringTie	exon	119453287	119453347	1000	-	.	gene_id "MSTRG.99336"; transcript_id "MSTRG.99336.73"; exon_number "6";
chr2	StringTie	exon	119461847	119462000	1000	-	.	gene_id "MSTRG.99336"; transcript_id "MSTRG.99336.73"; exon_number "7";
chr2	StringTie	exon	119464123	119464255	1000	-	.	gene_id "MSTRG.99336"; transcript_id "MSTRG.99336.73"; exon_number "8";
chr2	StringTie	exon	119473453	119473556	1000	-	.	gene_id "MSTRG.99336"; transcript_id "MSTRG.99336.73"; exon_number "9";
chr2	StringTie	exon	119478811	119494548	1000	-	.	gene_id "MSTRG.99336"; transcript_id "MSTRG.99336.73"; exon_number "10";
chr2	StringTie	exon	119518664	119519398	1000	-	.	gene_id "MSTRG.99336"; transcript_id "MSTRG.99336.73"; exon_number "11";
chr2	StringTie	transcript	119440883	119494549	1000	-	.	gene_id "MSTRG.99336"; transcript_id "MSTRG.99336.76";
chr2	StringTie	exon	119440883	119441599	1000	-	.	gene_id "MSTRG.99336"; transcript_id "MSTRG.99336.76"; exon_number "1";
chr2	StringTie	exon	119446759	119446885	1000	-	.	gene_id "MSTRG.99336"; transcript_id "MSTRG.99336.76"; exon_number "2";
chr2	StringTie	exon	119448689	119448780	1000	-	.	gene_id "MSTRG.99336"; transcript_id "MSTRG.99336.76"; exon_number "3";
chr2	StringTie	exon	119461847	119462000	1000	-	.	gene_id "MSTRG.99336"; transcript_id "MSTRG.99336.76"; exon_number "4";
chr2	StringTie	exon	119464123	119464255	1000	-	.	gene_id "MSTRG.99336"; transcript_id "MSTRG.99336.76"; exon_number "5";
chr2	StringTie	exon	119465789	119465886	1000	-	.	gene_id "MSTRG.99336"; transcript_id "MSTRG.99336.76"; exon_number "6";
chr2	StringTie	exon	119473453	119473556	1000	-	.	gene_id "MSTRG.99336"; transcript_id "MSTRG.99336.76"; exon_number "7";
chr2	StringTie	exon	119494428	119494549	1000	-	.	gene_id "MSTRG.99336"; transcript_id "MSTRG.99336.76"; exon_number "8";
chr2	StringTie	transcript	119444938	119494514	1000	-	.	gene_id "MSTRG.99336"; transcript_id "MSTRG.99336.77";
chr2	StringTie	exon	119444938	119446885	1000	-	.	gene_id "MSTRG.99336"; transcript_id "MSTRG.99336.77"; exon_number "1";
chr2	StringTie	exon	119461847	119462000	1000	-	.	gene_id "MSTRG.99336"; transcript_id "MSTRG.99336.77"; exon_number "2";
chr2	StringTie	exon	119464123	119464255	1000	-	.	gene_id "MSTRG.99336"; transcript_id "MSTRG.99336.77"; exon_number "3";
chr2	StringTie	exon	119465789	119465886	1000	-	.	gene_id "MSTRG.99336"; transcript_id "MSTRG.99336.77"; exon_number "4";
chr2	StringTie	exon	119473453	119473556	1000	-	.	gene_id "MSTRG.99336"; transcript_id "MSTRG.99336.77"; exon_number "5";
chr2	StringTie	exon	119478811	119478918	1000	-	.	gene_id "MSTRG.99336"; transcript_id "MSTRG.99336.77"; exon_number "6";
chr2	StringTie	exon	119494428	119494514	1000	-	.	gene_id "MSTRG.99336"; transcript_id "MSTRG.99336.77"; exon_number "7";
chr2	StringTie	transcript	119444942	119465039	1000	-	.	gene_id "MSTRG.99336"; transcript_id "MSTRG.99336.78";
chr2	StringTie	exon	119444942	119446885	1000	-	.	gene_id "MSTRG.99336"; transcript_id "MSTRG.99336.78"; exon_number "1";
chr2	StringTie	exon	119461847	119462000	1000	-	.	gene_id "MSTRG.99336"; transcript_id "MSTRG.99336.78"; exon_number "2";
chr2	StringTie	exon	119464123	119464255	1000	-	.	gene_id "MSTRG.99336"; transcript_id "MSTRG.99336.78"; exon_number "3";
chr2	StringTie	exon	119464928	119465039	1000	-	.	gene_id "MSTRG.99336"; transcript_id "MSTRG.99336.78"; exon_number "4";
chr2	StringTie	transcript	119444971	119453483	1000	-	.	gene_id "MSTRG.99336"; transcript_id "MSTRG.99336.79";
chr2	StringTie	exon	119444971	119452525	1000	-	.	gene_id "MSTRG.99336"; transcript_id "MSTRG.99336.79"; exon_number "1";
chr2	StringTie	exon	119453287	119453483	1000	-	.	gene_id "MSTRG.99336"; transcript_id "MSTRG.99336.79"; exon_number "2";
chr2	StringTie	transcript	119436776	119524513	1000	-	.	gene_id "MSTRG.99336"; transcript_id "MSTRG.99336.8";
chr2	StringTie	exon	119436776	119437092	1000	-	.	gene_id "MSTRG.99336"; transcript_id "MSTRG.99336.8"; exon_number "1";
chr2	StringTie	exon	119437135	119440257	1000	-	.	gene_id "MSTRG.99336"; transcript_id "MSTRG.99336.8"; exon_number "2";
chr2	StringTie	exon	119441558	119441599	1000	-	.	gene_id "MSTRG.99336"; transcript_id "MSTRG.99336.8"; exon_number "3";
chr2	StringTie	exon	119446759	119446885	1000	-	.	gene_id "MSTRG.99336"; transcript_id "MSTRG.99336.8"; exon_number "4";
chr2	StringTie	exon	119448689	119448780	1000	-	.	gene_id "MSTRG.99336"; transcript_id "MSTRG.99336.8"; exon_number "5";
chr2	StringTie	exon	119452010	119452079	1000	-	.	gene_id "MSTRG.99336"; transcript_id "MSTRG.99336.8"; exon_number "6";
chr2	StringTie	exon	119453287	119453347	1000	-	.	gene_id "MSTRG.99336"; transcript_id "MSTRG.99336.8"; exon_number "7";
chr2	StringTie	exon	119461847	119462000	1000	-	.	gene_id "MSTRG.99336"; transcript_id "MSTRG.99336.8"; exon_number "8";
chr2	StringTie	exon	119464123	119464255	1000	-	.	gene_id "MSTRG.99336"; transcript_id "MSTRG.99336.8"; exon_number "9";
chr2	StringTie	exon	119465789	119465886	1000	-	.	gene_id "MSTRG.99336"; transcript_id "MSTRG.99336.8"; exon_number "10";
chr2	StringTie	exon	119473453	119473556	1000	-	.	gene_id "MSTRG.99336"; transcript_id "MSTRG.99336.8"; exon_number "11";
chr2	StringTie	exon	119478811	119478918	1000	-	.	gene_id "MSTRG.99336"; transcript_id "MSTRG.99336.8"; exon_number "12";
chr2	StringTie	exon	119494428	119494548	1000	-	.	gene_id "MSTRG.99336"; transcript_id "MSTRG.99336.8"; exon_number "13";
chr2	StringTie	exon	119495474	119495537	1000	-	.	gene_id "MSTRG.99336"; transcript_id "MSTRG.99336.8"; exon_number "14";
chr2	StringTie	exon	119496088	119496171	1000	-	.	gene_id "MSTRG.99336"; transcript_id "MSTRG.99336.8"; exon_number "15";
chr2	StringTie	exon	119524155	119524513	1000	-	.	gene_id "MSTRG.99336"; transcript_id "MSTRG.99336.8"; exon_number "16";
chr2	StringTie	transcript	119451980	119494490	1000	-	.	gene_id "MSTRG.99336"; transcript_id "MSTRG.99336.80";
chr2	StringTie	exon	119451980	119452094	1000	-	.	gene_id "MSTRG.99336"; transcript_id "MSTRG.99336.80"; exon_number "1";
chr2	StringTie	exon	119453287	119453347	1000	-	.	gene_id "MSTRG.99336"; transcript_id "MSTRG.99336.80"; exon_number "2";
chr2	StringTie	exon	119461847	119462000	1000	-	.	gene_id "MSTRG.99336"; transcript_id "MSTRG.99336.80"; exon_number "3";
chr2	StringTie	exon	119464123	119464255	1000	-	.	gene_id "MSTRG.99336"; transcript_id "MSTRG.99336.80"; exon_number "4";
chr2	StringTie	exon	119494428	119494490	1000	-	.	gene_id "MSTRG.99336"; transcript_id "MSTRG.99336.80"; exon_number "5";
chr2	StringTie	transcript	119463716	119480368	1000	-	.	gene_id "MSTRG.99336"; transcript_id "MSTRG.99336.83";
chr2	StringTie	exon	119463716	119464255	1000	-	.	gene_id "MSTRG.99336"; transcript_id "MSTRG.99336.83"; exon_number "1";
chr2	StringTie	exon	119465746	119465886	1000	-	.	gene_id "MSTRG.99336"; transcript_id "MSTRG.99336.83"; exon_number "2";
chr2	StringTie	exon	119473453	119473556	1000	-	.	gene_id "MSTRG.99336"; transcript_id "MSTRG.99336.83"; exon_number "3";
chr2	StringTie	exon	119478811	119478918	1000	-	.	gene_id "MSTRG.99336"; transcript_id "MSTRG.99336.83"; exon_number "4";
chr2	StringTie	exon	119480263	119480368	1000	-	.	gene_id "MSTRG.99336"; transcript_id "MSTRG.99336.83"; exon_number "5";
chr2	StringTie	transcript	119468668	119494540	1000	-	.	gene_id "MSTRG.99336"; transcript_id "MSTRG.99336.84";
chr2	StringTie	exon	119468668	119468847	1000	-	.	gene_id "MSTRG.99336"; transcript_id "MSTRG.99336.84"; exon_number "1";
chr2	StringTie	exon	119473453	119473556	1000	-	.	gene_id "MSTRG.99336"; transcript_id "MSTRG.99336.84"; exon_number "2";
chr2	StringTie	exon	119478811	119478918	1000	-	.	gene_id "MSTRG.99336"; transcript_id "MSTRG.99336.84"; exon_number "3";
chr2	StringTie	exon	119494428	119494540	1000	-	.	gene_id "MSTRG.99336"; transcript_id "MSTRG.99336.84"; exon_number "4";
chr2	StringTie	transcript	119492675	119495539	1000	-	.	gene_id "MSTRG.99336"; transcript_id "MSTRG.99336.85";
chr2	StringTie	exon	119492675	119493432	1000	-	.	gene_id "MSTRG.99336"; transcript_id "MSTRG.99336.85"; exon_number "1";
chr2	StringTie	exon	119494428	119494548	1000	-	.	gene_id "MSTRG.99336"; transcript_id "MSTRG.99336.85"; exon_number "2";
chr2	StringTie	exon	119495337	119495539	1000	-	.	gene_id "MSTRG.99336"; transcript_id "MSTRG.99336.85"; exon_number "3";
chr2	StringTie	transcript	119515263	119524617	1000	-	.	gene_id "MSTRG.99336"; transcript_id "MSTRG.99336.86";
chr2	StringTie	exon	119515263	119515526	1000	-	.	gene_id "MSTRG.99336"; transcript_id "MSTRG.99336.86"; exon_number "1";
chr2	StringTie	exon	119516319	119516382	1000	-	.	gene_id "MSTRG.99336"; transcript_id "MSTRG.99336.86"; exon_number "2";
chr2	StringTie	exon	119524155	119524617	1000	-	.	gene_id "MSTRG.99336"; transcript_id "MSTRG.99336.86"; exon_number "3";
chr2	StringTie	transcript	119521299	119524463	1000	-	.	gene_id "MSTRG.99336"; transcript_id "MSTRG.99336.87";
chr2	StringTie	exon	119521299	119521392	1000	-	.	gene_id "MSTRG.99336"; transcript_id "MSTRG.99336.87"; exon_number "1";
chr2	StringTie	exon	119524155	119524463	1000	-	.	gene_id "MSTRG.99336"; transcript_id "MSTRG.99336.87"; exon_number "2";
chr2	StringTie	transcript	119436886	119438403	1000	-	.	gene_id "MSTRG.99336"; transcript_id "MSTRG.99336.9";
chr2	StringTie	exon	119436886	119437280	1000	-	.	gene_id "MSTRG.99336"; transcript_id "MSTRG.99336.9"; exon_number "1";
chr2	StringTie	exon	119437371	119438009	1000	-	.	gene_id "MSTRG.99336"; transcript_id "MSTRG.99336.9"; exon_number "2";
chr2	StringTie	exon	119438341	119438403	1000	-	.	gene_id "MSTRG.99336"; transcript_id "MSTRG.99336.9"; exon_number "3";
chr2	StringTie	transcript	119476448	119487346	1000	+	.	gene_id "MSTRG.99337"; transcript_id "ENST00000413602"; gene_name "AC013275.2"; ref_gene_id "ENSG00000231013";
chr2	StringTie	exon	119476448	119476958	1000	+	.	gene_id "MSTRG.99337"; transcript_id "ENST00000413602"; exon_number "1"; gene_name "AC013275.2"; ref_gene_id "ENSG00000231013";
chr2	StringTie	exon	119485839	119487346	1000	+	.	gene_id "MSTRG.99337"; transcript_id "ENST00000413602"; exon_number "2"; gene_name "AC013275.2"; ref_gene_id "ENSG00000231013";
chr2	StringTie	transcript	119476690	119486009	1000	+	.	gene_id "MSTRG.99337"; transcript_id "ENST00000457436"; gene_name "AC013275.2"; ref_gene_id "ENSG00000231013";
chr2	StringTie	exon	119476690	119476949	1000	+	.	gene_id "MSTRG.99337"; transcript_id "ENST00000457436"; exon_number "1"; gene_name "AC013275.2"; ref_gene_id "ENSG00000231013";
chr2	StringTie	exon	119484719	119484788	1000	+	.	gene_id "MSTRG.99337"; transcript_id "ENST00000457436"; exon_number "2"; gene_name "AC013275.2"; ref_gene_id "ENSG00000231013";
chr2	StringTie	exon	119485839	119486009	1000	+	.	gene_id "MSTRG.99337"; transcript_id "ENST00000457436"; exon_number "3"; gene_name "AC013275.2"; ref_gene_id "ENSG00000231013";
chr2	StringTie	transcript	119465357	119491183	1000	+	.	gene_id "MSTRG.99337"; transcript_id "MSTRG.99337.1";
chr2	StringTie	exon	119465357	119465424	1000	+	.	gene_id "MSTRG.99337"; transcript_id "MSTRG.99337.1"; exon_number "1";
chr2	StringTie	exon	119476680	119476949	1000	+	.	gene_id "MSTRG.99337"; transcript_id "MSTRG.99337.1"; exon_number "2";
chr2	StringTie	exon	119484719	119491183	1000	+	.	gene_id "MSTRG.99337"; transcript_id "MSTRG.99337.1"; exon_number "3";
chr2	StringTie	transcript	119483255	119487317	1000	+	.	gene_id "MSTRG.99337"; transcript_id "MSTRG.99337.10";
chr2	StringTie	exon	119483255	119483272	1000	+	.	gene_id "MSTRG.99337"; transcript_id "MSTRG.99337.10"; exon_number "1";
chr2	StringTie	exon	119484719	119484788	1000	+	.	gene_id "MSTRG.99337"; transcript_id "MSTRG.99337.10"; exon_number "2";
chr2	StringTie	exon	119485839	119487317	1000	+	.	gene_id "MSTRG.99337"; transcript_id "MSTRG.99337.10"; exon_number "3";
chr2	StringTie	transcript	119465365	119494476	1000	+	.	gene_id "MSTRG.99337"; transcript_id "MSTRG.99337.2";
chr2	StringTie	exon	119465365	119465424	1000	+	.	gene_id "MSTRG.99337"; transcript_id "MSTRG.99337.2"; exon_number "1";
chr2	StringTie	exon	119476675	119476949	1000	+	.	gene_id "MSTRG.99337"; transcript_id "MSTRG.99337.2"; exon_number "2";
chr2	StringTie	exon	119485839	119494476	1000	+	.	gene_id "MSTRG.99337"; transcript_id "MSTRG.99337.2"; exon_number "3";
chr2	StringTie	transcript	119475754	119488229	1000	+	.	gene_id "MSTRG.99337"; transcript_id "MSTRG.99337.3";
chr2	StringTie	exon	119475754	119476528	1000	+	.	gene_id "MSTRG.99337"; transcript_id "MSTRG.99337.3"; exon_number "1";
chr2	StringTie	exon	119476675	119476949	1000	+	.	gene_id "MSTRG.99337"; transcript_id "MSTRG.99337.3"; exon_number "2";
chr2	StringTie	exon	119485839	119488229	1000	+	.	gene_id "MSTRG.99337"; transcript_id "MSTRG.99337.3"; exon_number "3";
chr2	StringTie	transcript	119476345	119491521	1000	+	.	gene_id "MSTRG.99337"; transcript_id "MSTRG.99337.4";
chr2	StringTie	exon	119476345	119476958	1000	+	.	gene_id "MSTRG.99337"; transcript_id "MSTRG.99337.4"; exon_number "1";
chr2	StringTie	exon	119484719	119484788	1000	+	.	gene_id "MSTRG.99337"; transcript_id "MSTRG.99337.4"; exon_number "2";
chr2	StringTie	exon	119485839	119491521	1000	+	.	gene_id "MSTRG.99337"; transcript_id "MSTRG.99337.4"; exon_number "3";
chr2	StringTie	transcript	119476516	119487346	1000	+	.	gene_id "MSTRG.99337"; transcript_id "MSTRG.99337.6";
chr2	StringTie	exon	119476516	119476528	1000	+	.	gene_id "MSTRG.99337"; transcript_id "MSTRG.99337.6"; exon_number "1";
chr2	StringTie	exon	119476675	119476949	1000	+	.	gene_id "MSTRG.99337"; transcript_id "MSTRG.99337.6"; exon_number "2";
chr2	StringTie	exon	119484719	119484788	1000	+	.	gene_id "MSTRG.99337"; transcript_id "MSTRG.99337.6"; exon_number "3";
chr2	StringTie	exon	119485839	119487346	1000	+	.	gene_id "MSTRG.99337"; transcript_id "MSTRG.99337.6"; exon_number "4";
chr2	StringTie	transcript	119479460	119487346	1000	+	.	gene_id "MSTRG.99337"; transcript_id "MSTRG.99337.8";
chr2	StringTie	exon	119479460	119479525	1000	+	.	gene_id "MSTRG.99337"; transcript_id "MSTRG.99337.8"; exon_number "1";
chr2	StringTie	exon	119485839	119487346	1000	+	.	gene_id "MSTRG.99337"; transcript_id "MSTRG.99337.8"; exon_number "2";
chr2	StringTie	transcript	119482778	119487361	1000	+	.	gene_id "MSTRG.99337"; transcript_id "MSTRG.99337.9";
chr2	StringTie	exon	119482778	119483272	1000	+	.	gene_id "MSTRG.99337"; transcript_id "MSTRG.99337.9"; exon_number "1";
chr2	StringTie	exon	119485839	119487361	1000	+	.	gene_id "MSTRG.99337"; transcript_id "MSTRG.99337.9"; exon_number "2";
chr2	StringTie	transcript	119544432	119656661	1000	+	.	gene_id "MSTRG.99338"; transcript_id "ENST00000295220"; gene_name "CFAP221"; ref_gene_id "ENSG00000163075";
chr2	StringTie	exon	119544432	119544510	1000	+	.	gene_id "MSTRG.99338"; transcript_id "ENST00000295220"; exon_number "1"; gene_name "CFAP221"; ref_gene_id "ENSG00000163075";
chr2	StringTie	exon	119546085	119546270	1000	+	.	gene_id "MSTRG.99338"; transcript_id "ENST00000295220"; exon_number "2"; gene_name "CFAP221"; ref_gene_id "ENSG00000163075";
chr2	StringTie	exon	119549085	119549185	1000	+	.	gene_id "MSTRG.99338"; transcript_id "ENST00000295220"; exon_number "3"; gene_name "CFAP221"; ref_gene_id "ENSG00000163075";
chr2	StringTie	exon	119559689	119559775	1000	+	.	gene_id "MSTRG.99338"; transcript_id "ENST00000295220"; exon_number "4"; gene_name "CFAP221"; ref_gene_id "ENSG00000163075";
chr2	StringTie	exon	119559928	119560026	1000	+	.	gene_id "MSTRG.99338"; transcript_id "ENST00000295220"; exon_number "5"; gene_name "CFAP221"; ref_gene_id "ENSG00000163075";
chr2	StringTie	exon	119562014	119562114	1000	+	.	gene_id "MSTRG.99338"; transcript_id "ENST00000295220"; exon_number "6"; gene_name "CFAP221"; ref_gene_id "ENSG00000163075";
chr2	StringTie	exon	119587119	119587222	1000	+	.	gene_id "MSTRG.99338"; transcript_id "ENST00000295220"; exon_number "7"; gene_name "CFAP221"; ref_gene_id "ENSG00000163075";
chr2	StringTie	exon	119601218	119601377	1000	+	.	gene_id "MSTRG.99338"; transcript_id "ENST00000295220"; exon_number "8"; gene_name "CFAP221"; ref_gene_id "ENSG00000163075";
chr2	StringTie	exon	119602618	119602762	1000	+	.	gene_id "MSTRG.99338"; transcript_id "ENST00000295220"; exon_number "9"; gene_name "CFAP221"; ref_gene_id "ENSG00000163075";
chr2	StringTie	exon	119604672	119604792	1000	+	.	gene_id "MSTRG.99338"; transcript_id "ENST00000295220"; exon_number "10"; gene_name "CFAP221"; ref_gene_id "ENSG00000163075";
chr2	StringTie	exon	119604876	119604987	1000	+	.	gene_id "MSTRG.99338"; transcript_id "ENST00000295220"; exon_number "11"; gene_name "CFAP221"; ref_gene_id "ENSG00000163075";
chr2	StringTie	exon	119605181	119605289	1000	+	.	gene_id "MSTRG.99338"; transcript_id "ENST00000295220"; exon_number "12"; gene_name "CFAP221"; ref_gene_id "ENSG00000163075";
chr2	StringTie	exon	119608502	119608589	1000	+	.	gene_id "MSTRG.99338"; transcript_id "ENST00000295220"; exon_number "13"; gene_name "CFAP221"; ref_gene_id "ENSG00000163075";
chr2	StringTie	exon	119611653	119611742	1000	+	.	gene_id "MSTRG.99338"; transcript_id "ENST00000295220"; exon_number "14"; gene_name "CFAP221"; ref_gene_id "ENSG00000163075";
chr2	StringTie	exon	119615611	119615709	1000	+	.	gene_id "MSTRG.99338"; transcript_id "ENST00000295220"; exon_number "15"; gene_name "CFAP221"; ref_gene_id "ENSG00000163075";
chr2	StringTie	exon	119625583	119625688	1000	+	.	gene_id "MSTRG.99338"; transcript_id "ENST00000295220"; exon_number "16"; gene_name "CFAP221"; ref_gene_id "ENSG00000163075";
chr2	StringTie	exon	119627653	119627786	1000	+	.	gene_id "MSTRG.99338"; transcript_id "ENST00000295220"; exon_number "17"; gene_name "CFAP221"; ref_gene_id "ENSG00000163075";
chr2	StringTie	exon	119629875	119629955	1000	+	.	gene_id "MSTRG.99338"; transcript_id "ENST00000295220"; exon_number "18"; gene_name "CFAP221"; ref_gene_id "ENSG00000163075";
chr2	StringTie	exon	119630570	119630677	1000	+	.	gene_id "MSTRG.99338"; transcript_id "ENST00000295220"; exon_number "19"; gene_name "CFAP221"; ref_gene_id "ENSG00000163075";
chr2	StringTie	exon	119630767	119630901	1000	+	.	gene_id "MSTRG.99338"; transcript_id "ENST00000295220"; exon_number "20"; gene_name "CFAP221"; ref_gene_id "ENSG00000163075";
chr2	StringTie	exon	119638259	119638417	1000	+	.	gene_id "MSTRG.99338"; transcript_id "ENST00000295220"; exon_number "21"; gene_name "CFAP221"; ref_gene_id "ENSG00000163075";
chr2	StringTie	exon	119639781	119639872	1000	+	.	gene_id "MSTRG.99338"; transcript_id "ENST00000295220"; exon_number "22"; gene_name "CFAP221"; ref_gene_id "ENSG00000163075";
chr2	StringTie	exon	119646958	119647050	1000	+	.	gene_id "MSTRG.99338"; transcript_id "ENST00000295220"; exon_number "23"; gene_name "CFAP221"; ref_gene_id "ENSG00000163075";
chr2	StringTie	exon	119651974	119652069	1000	+	.	gene_id "MSTRG.99338"; transcript_id "ENST00000295220"; exon_number "24"; gene_name "CFAP221"; ref_gene_id "ENSG00000163075";
chr2	StringTie	exon	119656362	119656661	1000	+	.	gene_id "MSTRG.99338"; transcript_id "ENST00000295220"; exon_number "25"; gene_name "CFAP221"; ref_gene_id "ENSG00000163075";
chr2	StringTie	transcript	119544449	119631086	1000	+	.	gene_id "MSTRG.99338"; transcript_id "ENST00000413057"; gene_name "CFAP221"; ref_gene_id "ENSG00000163075";
chr2	StringTie	exon	119544449	119544510	1000	+	.	gene_id "MSTRG.99338"; transcript_id "ENST00000413057"; exon_number "1"; gene_name "CFAP221"; ref_gene_id "ENSG00000163075";
chr2	StringTie	exon	119546085	119546270	1000	+	.	gene_id "MSTRG.99338"; transcript_id "ENST00000413057"; exon_number "2"; gene_name "CFAP221"; ref_gene_id "ENSG00000163075";
chr2	StringTie	exon	119559689	119559775	1000	+	.	gene_id "MSTRG.99338"; transcript_id "ENST00000413057"; exon_number "3"; gene_name "CFAP221"; ref_gene_id "ENSG00000163075";
chr2	StringTie	exon	119559928	119560026	1000	+	.	gene_id "MSTRG.99338"; transcript_id "ENST00000413057"; exon_number "4"; gene_name "CFAP221"; ref_gene_id "ENSG00000163075";
chr2	StringTie	exon	119562014	119562114	1000	+	.	gene_id "MSTRG.99338"; transcript_id "ENST00000413057"; exon_number "5"; gene_name "CFAP221"; ref_gene_id "ENSG00000163075";
chr2	StringTie	exon	119587119	119587222	1000	+	.	gene_id "MSTRG.99338"; transcript_id "ENST00000413057"; exon_number "6"; gene_name "CFAP221"; ref_gene_id "ENSG00000163075";
chr2	StringTie	exon	119601218	119601377	1000	+	.	gene_id "MSTRG.99338"; transcript_id "ENST00000413057"; exon_number "7"; gene_name "CFAP221"; ref_gene_id "ENSG00000163075";
chr2	StringTie	exon	119604672	119604792	1000	+	.	gene_id "MSTRG.99338"; transcript_id "ENST00000413057"; exon_number "8"; gene_name "CFAP221"; ref_gene_id "ENSG00000163075";
chr2	StringTie	exon	119604876	119604987	1000	+	.	gene_id "MSTRG.99338"; transcript_id "ENST00000413057"; exon_number "9"; gene_name "CFAP221"; ref_gene_id "ENSG00000163075";
chr2	StringTie	exon	119605181	119605289	1000	+	.	gene_id "MSTRG.99338"; transcript_id "ENST00000413057"; exon_number "10"; gene_name "CFAP221"; ref_gene_id "ENSG00000163075";
chr2	StringTie	exon	119608502	119608589	1000	+	.	gene_id "MSTRG.99338"; transcript_id "ENST00000413057"; exon_number "11"; gene_name "CFAP221"; ref_gene_id "ENSG00000163075";
chr2	StringTie	exon	119611653	119611742	1000	+	.	gene_id "MSTRG.99338"; transcript_id "ENST00000413057"; exon_number "12"; gene_name "CFAP221"; ref_gene_id "ENSG00000163075";
chr2	StringTie	exon	119615611	119615709	1000	+	.	gene_id "MSTRG.99338"; transcript_id "ENST00000413057"; exon_number "13"; gene_name "CFAP221"; ref_gene_id "ENSG00000163075";
chr2	StringTie	exon	119625583	119625688	1000	+	.	gene_id "MSTRG.99338"; transcript_id "ENST00000413057"; exon_number "14"; gene_name "CFAP221"; ref_gene_id "ENSG00000163075";
chr2	StringTie	exon	119627653	119627786	1000	+	.	gene_id "MSTRG.99338"; transcript_id "ENST00000413057"; exon_number "15"; gene_name "CFAP221"; ref_gene_id "ENSG00000163075";
chr2	StringTie	exon	119629875	119629955	1000	+	.	gene_id "MSTRG.99338"; transcript_id "ENST00000413057"; exon_number "16"; gene_name "CFAP221"; ref_gene_id "ENSG00000163075";
chr2	StringTie	exon	119630570	119630677	1000	+	.	gene_id "MSTRG.99338"; transcript_id "ENST00000413057"; exon_number "17"; gene_name "CFAP221"; ref_gene_id "ENSG00000163075";
chr2	StringTie	exon	119630767	119631086	1000	+	.	gene_id "MSTRG.99338"; transcript_id "ENST00000413057"; exon_number "18"; gene_name "CFAP221"; ref_gene_id "ENSG00000163075";
chr2	StringTie	transcript	119544471	119656661	1000	+	.	gene_id "MSTRG.99338"; transcript_id "ENST00000413369"; gene_name "CFAP221"; ref_gene_id "ENSG00000163075";
chr2	StringTie	exon	119544471	119544510	1000	+	.	gene_id "MSTRG.99338"; transcript_id "ENST00000413369"; exon_number "1"; gene_name "CFAP221"; ref_gene_id "ENSG00000163075";
chr2	StringTie	exon	119546085	119546270	1000	+	.	gene_id "MSTRG.99338"; transcript_id "ENST00000413369"; exon_number "2"; gene_name "CFAP221"; ref_gene_id "ENSG00000163075";
chr2	StringTie	exon	119549085	119549185	1000	+	.	gene_id "MSTRG.99338"; transcript_id "ENST00000413369"; exon_number "3"; gene_name "CFAP221"; ref_gene_id "ENSG00000163075";
chr2	StringTie	exon	119559689	119559775	1000	+	.	gene_id "MSTRG.99338"; transcript_id "ENST00000413369"; exon_number "4"; gene_name "CFAP221"; ref_gene_id "ENSG00000163075";
chr2	StringTie	exon	119559928	119560026	1000	+	.	gene_id "MSTRG.99338"; transcript_id "ENST00000413369"; exon_number "5"; gene_name "CFAP221"; ref_gene_id "ENSG00000163075";
chr2	StringTie	exon	119562014	119562114	1000	+	.	gene_id "MSTRG.99338"; transcript_id "ENST00000413369"; exon_number "6"; gene_name "CFAP221"; ref_gene_id "ENSG00000163075";
chr2	StringTie	exon	119587119	119587222	1000	+	.	gene_id "MSTRG.99338"; transcript_id "ENST00000413369"; exon_number "7"; gene_name "CFAP221"; ref_gene_id "ENSG00000163075";
chr2	StringTie	exon	119601218	119601377	1000	+	.	gene_id "MSTRG.99338"; transcript_id "ENST00000413369"; exon_number "8"; gene_name "CFAP221"; ref_gene_id "ENSG00000163075";
chr2	StringTie	exon	119604672	119604792	1000	+	.	gene_id "MSTRG.99338"; transcript_id "ENST00000413369"; exon_number "9"; gene_name "CFAP221"; ref_gene_id "ENSG00000163075";
chr2	StringTie	exon	119604876	119604987	1000	+	.	gene_id "MSTRG.99338"; transcript_id "ENST00000413369"; exon_number "10"; gene_name "CFAP221"; ref_gene_id "ENSG00000163075";
chr2	StringTie	exon	119605181	119605289	1000	+	.	gene_id "MSTRG.99338"; transcript_id "ENST00000413369"; exon_number "11"; gene_name "CFAP221"; ref_gene_id "ENSG00000163075";
chr2	StringTie	exon	119608502	119608589	1000	+	.	gene_id "MSTRG.99338"; transcript_id "ENST00000413369"; exon_number "12"; gene_name "CFAP221"; ref_gene_id "ENSG00000163075";
chr2	StringTie	exon	119611653	119611742	1000	+	.	gene_id "MSTRG.99338"; transcript_id "ENST00000413369"; exon_number "13"; gene_name "CFAP221"; ref_gene_id "ENSG00000163075";
chr2	StringTie	exon	119615611	119615709	1000	+	.	gene_id "MSTRG.99338"; transcript_id "ENST00000413369"; exon_number "14"; gene_name "CFAP221"; ref_gene_id "ENSG00000163075";
chr2	StringTie	exon	119625583	119625688	1000	+	.	gene_id "MSTRG.99338"; transcript_id "ENST00000413369"; exon_number "15"; gene_name "CFAP221"; ref_gene_id "ENSG00000163075";
chr2	StringTie	exon	119627653	119627786	1000	+	.	gene_id "MSTRG.99338"; transcript_id "ENST00000413369"; exon_number "16"; gene_name "CFAP221"; ref_gene_id "ENSG00000163075";
chr2	StringTie	exon	119629875	119629955	1000	+	.	gene_id "MSTRG.99338"; transcript_id "ENST00000413369"; exon_number "17"; gene_name "CFAP221"; ref_gene_id "ENSG00000163075";
chr2	StringTie	exon	119630570	119630677	1000	+	.	gene_id "MSTRG.99338"; transcript_id "ENST00000413369"; exon_number "18"; gene_name "CFAP221"; ref_gene_id "ENSG00000163075";
chr2	StringTie	exon	119630767	119630901	1000	+	.	gene_id "MSTRG.99338"; transcript_id "ENST00000413369"; exon_number "19"; gene_name "CFAP221"; ref_gene_id "ENSG00000163075";
chr2	StringTie	exon	119638259	119638417	1000	+	.	gene_id "MSTRG.99338"; transcript_id "ENST00000413369"; exon_number "20"; gene_name "CFAP221"; ref_gene_id "ENSG00000163075";
chr2	StringTie	exon	119639781	119639872	1000	+	.	gene_id "MSTRG.99338"; transcript_id "ENST00000413369"; exon_number "21"; gene_name "CFAP221"; ref_gene_id "ENSG00000163075";
chr2	StringTie	exon	119646958	119647050	1000	+	.	gene_id "MSTRG.99338"; transcript_id "ENST00000413369"; exon_number "22"; gene_name "CFAP221"; ref_gene_id "ENSG00000163075";
chr2	StringTie	exon	119651974	119652069	1000	+	.	gene_id "MSTRG.99338"; transcript_id "ENST00000413369"; exon_number "23"; gene_name "CFAP221"; ref_gene_id "ENSG00000163075";
chr2	StringTie	exon	119656362	119656661	1000	+	.	gene_id "MSTRG.99338"; transcript_id "ENST00000413369"; exon_number "24"; gene_name "CFAP221"; ref_gene_id "ENSG00000163075";
chr2	StringTie	transcript	119638362	119648651	1000	+	.	gene_id "MSTRG.99338"; transcript_id "ENST00000434869"; gene_name "CFAP221"; ref_gene_id "ENSG00000163075";
chr2	StringTie	exon	119638362	119638417	1000	+	.	gene_id "MSTRG.99338"; transcript_id "ENST00000434869"; exon_number "1"; gene_name "CFAP221"; ref_gene_id "ENSG00000163075";
chr2	StringTie	exon	119639781	119639872	1000	+	.	gene_id "MSTRG.99338"; transcript_id "ENST00000434869"; exon_number "2"; gene_name "CFAP221"; ref_gene_id "ENSG00000163075";
chr2	StringTie	exon	119646958	119647050	1000	+	.	gene_id "MSTRG.99338"; transcript_id "ENST00000434869"; exon_number "3"; gene_name "CFAP221"; ref_gene_id "ENSG00000163075";
chr2	StringTie	exon	119648443	119648651	1000	+	.	gene_id "MSTRG.99338"; transcript_id "ENST00000434869"; exon_number "4"; gene_name "CFAP221"; ref_gene_id "ENSG00000163075";
chr2	StringTie	transcript	119544468	119562114	1000	+	.	gene_id "MSTRG.99338"; transcript_id "ENST00000442513"; gene_name "CFAP221"; ref_gene_id "ENSG00000163075";
chr2	StringTie	exon	119544468	119544510	1000	+	.	gene_id "MSTRG.99338"; transcript_id "ENST00000442513"; exon_number "1"; gene_name "CFAP221"; ref_gene_id "ENSG00000163075";
chr2	StringTie	exon	119545112	119545273	1000	+	.	gene_id "MSTRG.99338"; transcript_id "ENST00000442513"; exon_number "2"; gene_name "CFAP221"; ref_gene_id "ENSG00000163075";
chr2	StringTie	exon	119546085	119546270	1000	+	.	gene_id "MSTRG.99338"; transcript_id "ENST00000442513"; exon_number "3"; gene_name "CFAP221"; ref_gene_id "ENSG00000163075";
chr2	StringTie	exon	119549085	119549185	1000	+	.	gene_id "MSTRG.99338"; transcript_id "ENST00000442513"; exon_number "4"; gene_name "CFAP221"; ref_gene_id "ENSG00000163075";
chr2	StringTie	exon	119559689	119559775	1000	+	.	gene_id "MSTRG.99338"; transcript_id "ENST00000442513"; exon_number "5"; gene_name "CFAP221"; ref_gene_id "ENSG00000163075";
chr2	StringTie	exon	119559928	119560026	1000	+	.	gene_id "MSTRG.99338"; transcript_id "ENST00000442513"; exon_number "6"; gene_name "CFAP221"; ref_gene_id "ENSG00000163075";
chr2	StringTie	exon	119562014	119562114	1000	+	.	gene_id "MSTRG.99338"; transcript_id "ENST00000442513"; exon_number "7"; gene_name "CFAP221"; ref_gene_id "ENSG00000163075";
chr2	StringTie	transcript	119615624	119662251	1000	+	.	gene_id "MSTRG.99338"; transcript_id "ENST00000443972"; gene_name "CFAP221"; ref_gene_id "ENSG00000163075";
chr2	StringTie	exon	119615624	119615709	1000	+	.	gene_id "MSTRG.99338"; transcript_id "ENST00000443972"; exon_number "1"; gene_name "CFAP221"; ref_gene_id "ENSG00000163075";
chr2	StringTie	exon	119625583	119625688	1000	+	.	gene_id "MSTRG.99338"; transcript_id "ENST00000443972"; exon_number "2"; gene_name "CFAP221"; ref_gene_id "ENSG00000163075";
chr2	StringTie	exon	119627653	119627786	1000	+	.	gene_id "MSTRG.99338"; transcript_id "ENST00000443972"; exon_number "3"; gene_name "CFAP221"; ref_gene_id "ENSG00000163075";
chr2	StringTie	exon	119629875	119629955	1000	+	.	gene_id "MSTRG.99338"; transcript_id "ENST00000443972"; exon_number "4"; gene_name "CFAP221"; ref_gene_id "ENSG00000163075";
chr2	StringTie	exon	119630570	119630677	1000	+	.	gene_id "MSTRG.99338"; transcript_id "ENST00000443972"; exon_number "5"; gene_name "CFAP221"; ref_gene_id "ENSG00000163075";
chr2	StringTie	exon	119630767	119630901	1000	+	.	gene_id "MSTRG.99338"; transcript_id "ENST00000443972"; exon_number "6"; gene_name "CFAP221"; ref_gene_id "ENSG00000163075";
chr2	StringTie	exon	119638259	119638417	1000	+	.	gene_id "MSTRG.99338"; transcript_id "ENST00000443972"; exon_number "7"; gene_name "CFAP221"; ref_gene_id "ENSG00000163075";
chr2	StringTie	exon	119639781	119639872	1000	+	.	gene_id "MSTRG.99338"; transcript_id "ENST00000443972"; exon_number "8"; gene_name "CFAP221"; ref_gene_id "ENSG00000163075";
chr2	StringTie	exon	119646958	119647050	1000	+	.	gene_id "MSTRG.99338"; transcript_id "ENST00000443972"; exon_number "9"; gene_name "CFAP221"; ref_gene_id "ENSG00000163075";
chr2	StringTie	exon	119651974	119652069	1000	+	.	gene_id "MSTRG.99338"; transcript_id "ENST00000443972"; exon_number "10"; gene_name "CFAP221"; ref_gene_id "ENSG00000163075";
chr2	StringTie	exon	119656362	119656483	1000	+	.	gene_id "MSTRG.99338"; transcript_id "ENST00000443972"; exon_number "11"; gene_name "CFAP221"; ref_gene_id "ENSG00000163075";
chr2	StringTie	exon	119660170	119662251	1000	+	.	gene_id "MSTRG.99338"; transcript_id "ENST00000443972"; exon_number "12"; gene_name "CFAP221"; ref_gene_id "ENSG00000163075";
chr2	StringTie	transcript	119544449	119559977	1000	+	.	gene_id "MSTRG.99338"; transcript_id "ENST00000463985"; gene_name "CFAP221"; ref_gene_id "ENSG00000163075";
chr2	StringTie	exon	119544449	119544510	1000	+	.	gene_id "MSTRG.99338"; transcript_id "ENST00000463985"; exon_number "1"; gene_name "CFAP221"; ref_gene_id "ENSG00000163075";
chr2	StringTie	exon	119546085	119546270	1000	+	.	gene_id "MSTRG.99338"; transcript_id "ENST00000463985"; exon_number "2"; gene_name "CFAP221"; ref_gene_id "ENSG00000163075";
chr2	StringTie	exon	119549085	119549185	1000	+	.	gene_id "MSTRG.99338"; transcript_id "ENST00000463985"; exon_number "3"; gene_name "CFAP221"; ref_gene_id "ENSG00000163075";
chr2	StringTie	exon	119556037	119556239	1000	+	.	gene_id "MSTRG.99338"; transcript_id "ENST00000463985"; exon_number "4"; gene_name "CFAP221"; ref_gene_id "ENSG00000163075";
chr2	StringTie	exon	119559689	119559775	1000	+	.	gene_id "MSTRG.99338"; transcript_id "ENST00000463985"; exon_number "5"; gene_name "CFAP221"; ref_gene_id "ENSG00000163075";
chr2	StringTie	exon	119559928	119559977	1000	+	.	gene_id "MSTRG.99338"; transcript_id "ENST00000463985"; exon_number "6"; gene_name "CFAP221"; ref_gene_id "ENSG00000163075";
chr2	StringTie	transcript	119655965	119656660	1000	+	.	gene_id "MSTRG.99338"; transcript_id "ENST00000464578"; gene_name "CFAP221"; ref_gene_id "ENSG00000163075";
chr2	StringTie	exon	119655965	119656210	1000	+	.	gene_id "MSTRG.99338"; transcript_id "ENST00000464578"; exon_number "1"; gene_name "CFAP221"; ref_gene_id "ENSG00000163075";
chr2	StringTie	exon	119656362	119656660	1000	+	.	gene_id "MSTRG.99338"; transcript_id "ENST00000464578"; exon_number "2"; gene_name "CFAP221"; ref_gene_id "ENSG00000163075";
chr2	StringTie	transcript	119586692	119601445	1000	+	.	gene_id "MSTRG.99338"; transcript_id "ENST00000475569"; gene_name "CFAP221"; ref_gene_id "ENSG00000163075";
chr2	StringTie	exon	119586692	119587222	1000	+	.	gene_id "MSTRG.99338"; transcript_id "ENST00000475569"; exon_number "1"; gene_name "CFAP221"; ref_gene_id "ENSG00000163075";
chr2	StringTie	exon	119601218	119601445	1000	+	.	gene_id "MSTRG.99338"; transcript_id "ENST00000475569"; exon_number "2"; gene_name "CFAP221"; ref_gene_id "ENSG00000163075";
chr2	StringTie	transcript	119559751	119601578	1000	+	.	gene_id "MSTRG.99338"; transcript_id "ENST00000488358"; gene_name "CFAP221"; ref_gene_id "ENSG00000163075";
chr2	StringTie	exon	119559751	119559775	1000	+	.	gene_id "MSTRG.99338"; transcript_id "ENST00000488358"; exon_number "1"; gene_name "CFAP221"; ref_gene_id "ENSG00000163075";
chr2	StringTie	exon	119559928	119560026	1000	+	.	gene_id "MSTRG.99338"; transcript_id "ENST00000488358"; exon_number "2"; gene_name "CFAP221"; ref_gene_id "ENSG00000163075";
chr2	StringTie	exon	119587119	119587222	1000	+	.	gene_id "MSTRG.99338"; transcript_id "ENST00000488358"; exon_number "3"; gene_name "CFAP221"; ref_gene_id "ENSG00000163075";
chr2	StringTie	exon	119601218	119601578	1000	+	.	gene_id "MSTRG.99338"; transcript_id "ENST00000488358"; exon_number "4"; gene_name "CFAP221"; ref_gene_id "ENSG00000163075";
chr2	StringTie	transcript	119544471	119562066	1000	+	.	gene_id "MSTRG.99338"; transcript_id "ENST00000594033"; gene_name "CFAP221"; ref_gene_id "ENSG00000163075";
chr2	StringTie	exon	119544471	119544510	1000	+	.	gene_id "MSTRG.99338"; transcript_id "ENST00000594033"; exon_number "1"; gene_name "CFAP221"; ref_gene_id "ENSG00000163075";
chr2	StringTie	exon	119546085	119546270	1000	+	.	gene_id "MSTRG.99338"; transcript_id "ENST00000594033"; exon_number "2"; gene_name "CFAP221"; ref_gene_id "ENSG00000163075";
chr2	StringTie	exon	119549085	119549185	1000	+	.	gene_id "MSTRG.99338"; transcript_id "ENST00000594033"; exon_number "3"; gene_name "CFAP221"; ref_gene_id "ENSG00000163075";
chr2	StringTie	exon	119557008	119557405	1000	+	.	gene_id "MSTRG.99338"; transcript_id "ENST00000594033"; exon_number "4"; gene_name "CFAP221"; ref_gene_id "ENSG00000163075";
chr2	StringTie	exon	119559689	119559775	1000	+	.	gene_id "MSTRG.99338"; transcript_id "ENST00000594033"; exon_number "5"; gene_name "CFAP221"; ref_gene_id "ENSG00000163075";
chr2	StringTie	exon	119559928	119560026	1000	+	.	gene_id "MSTRG.99338"; transcript_id "ENST00000594033"; exon_number "6"; gene_name "CFAP221"; ref_gene_id "ENSG00000163075";
chr2	StringTie	exon	119562014	119562066	1000	+	.	gene_id "MSTRG.99338"; transcript_id "ENST00000594033"; exon_number "7"; gene_name "CFAP221"; ref_gene_id "ENSG00000163075";
chr2	StringTie	transcript	119587129	119590253	1000	+	.	gene_id "MSTRG.99338"; transcript_id "ENST00000594141"; gene_name "CFAP221"; ref_gene_id "ENSG00000163075";
chr2	StringTie	exon	119587129	119587222	1000	+	.	gene_id "MSTRG.99338"; transcript_id "ENST00000594141"; exon_number "1"; gene_name "CFAP221"; ref_gene_id "ENSG00000163075";
chr2	StringTie	exon	119589605	119590253	1000	+	.	gene_id "MSTRG.99338"; transcript_id "ENST00000594141"; exon_number "2"; gene_name "CFAP221"; ref_gene_id "ENSG00000163075";
chr2	StringTie	transcript	119546163	119580950	1000	+	.	gene_id "MSTRG.99338"; transcript_id "ENST00000594371"; gene_name "CFAP221"; ref_gene_id "ENSG00000163075";
chr2	StringTie	exon	119546163	119546270	1000	+	.	gene_id "MSTRG.99338"; transcript_id "ENST00000594371"; exon_number "1"; gene_name "CFAP221"; ref_gene_id "ENSG00000163075";
chr2	StringTie	exon	119549085	119549185	1000	+	.	gene_id "MSTRG.99338"; transcript_id "ENST00000594371"; exon_number "2"; gene_name "CFAP221"; ref_gene_id "ENSG00000163075";
chr2	StringTie	exon	119559689	119559775	1000	+	.	gene_id "MSTRG.99338"; transcript_id "ENST00000594371"; exon_number "3"; gene_name "CFAP221"; ref_gene_id "ENSG00000163075";
chr2	StringTie	exon	119559928	119560026	1000	+	.	gene_id "MSTRG.99338"; transcript_id "ENST00000594371"; exon_number "4"; gene_name "CFAP221"; ref_gene_id "ENSG00000163075";
chr2	StringTie	exon	119562014	119562114	1000	+	.	gene_id "MSTRG.99338"; transcript_id "ENST00000594371"; exon_number "5"; gene_name "CFAP221"; ref_gene_id "ENSG00000163075";
chr2	StringTie	exon	119580180	119580950	1000	+	.	gene_id "MSTRG.99338"; transcript_id "ENST00000594371"; exon_number "6"; gene_name "CFAP221"; ref_gene_id "ENSG00000163075";
chr2	StringTie	transcript	119602663	119627752	1000	+	.	gene_id "MSTRG.99338"; transcript_id "ENST00000597189"; gene_name "CFAP221"; ref_gene_id "ENSG00000163075";
chr2	StringTie	exon	119602663	119602762	1000	+	.	gene_id "MSTRG.99338"; transcript_id "ENST00000597189"; exon_number "1"; gene_name "CFAP221"; ref_gene_id "ENSG00000163075";
chr2	StringTie	exon	119604672	119604792	1000	+	.	gene_id "MSTRG.99338"; transcript_id "ENST00000597189"; exon_number "2"; gene_name "CFAP221"; ref_gene_id "ENSG00000163075";
chr2	StringTie	exon	119604876	119604987	1000	+	.	gene_id "MSTRG.99338"; transcript_id "ENST00000597189"; exon_number "3"; gene_name "CFAP221"; ref_gene_id "ENSG00000163075";
chr2	StringTie	exon	119605181	119605289	1000	+	.	gene_id "MSTRG.99338"; transcript_id "ENST00000597189"; exon_number "4"; gene_name "CFAP221"; ref_gene_id "ENSG00000163075";
chr2	StringTie	exon	119611653	119611742	1000	+	.	gene_id "MSTRG.99338"; transcript_id "ENST00000597189"; exon_number "5"; gene_name "CFAP221"; ref_gene_id "ENSG00000163075";
chr2	StringTie	exon	119615611	119615709	1000	+	.	gene_id "MSTRG.99338"; transcript_id "ENST00000597189"; exon_number "6"; gene_name "CFAP221"; ref_gene_id "ENSG00000163075";
chr2	StringTie	exon	119625583	119625688	1000	+	.	gene_id "MSTRG.99338"; transcript_id "ENST00000597189"; exon_number "7"; gene_name "CFAP221"; ref_gene_id "ENSG00000163075";
chr2	StringTie	exon	119627653	119627752	1000	+	.	gene_id "MSTRG.99338"; transcript_id "ENST00000597189"; exon_number "8"; gene_name "CFAP221"; ref_gene_id "ENSG00000163075";
chr2	StringTie	transcript	119544485	119573470	1000	+	.	gene_id "MSTRG.99338"; transcript_id "ENST00000598644"; gene_name "CFAP221"; ref_gene_id "ENSG00000163075";
chr2	StringTie	exon	119544485	119544510	1000	+	.	gene_id "MSTRG.99338"; transcript_id "ENST00000598644"; exon_number "1"; gene_name "CFAP221"; ref_gene_id "ENSG00000163075";
chr2	StringTie	exon	119546085	119546270	1000	+	.	gene_id "MSTRG.99338"; transcript_id "ENST00000598644"; exon_number "2"; gene_name "CFAP221"; ref_gene_id "ENSG00000163075";
chr2	StringTie	exon	119549085	119549185	1000	+	.	gene_id "MSTRG.99338"; transcript_id "ENST00000598644"; exon_number "3"; gene_name "CFAP221"; ref_gene_id "ENSG00000163075";
chr2	StringTie	exon	119559689	119559775	1000	+	.	gene_id "MSTRG.99338"; transcript_id "ENST00000598644"; exon_number "4"; gene_name "CFAP221"; ref_gene_id "ENSG00000163075";
chr2	StringTie	exon	119559928	119560026	1000	+	.	gene_id "MSTRG.99338"; transcript_id "ENST00000598644"; exon_number "5"; gene_name "CFAP221"; ref_gene_id "ENSG00000163075";
chr2	StringTie	exon	119562014	119562114	1000	+	.	gene_id "MSTRG.99338"; transcript_id "ENST00000598644"; exon_number "6"; gene_name "CFAP221"; ref_gene_id "ENSG00000163075";
chr2	StringTie	exon	119572539	119573470	1000	+	.	gene_id "MSTRG.99338"; transcript_id "ENST00000598644"; exon_number "7"; gene_name "CFAP221"; ref_gene_id "ENSG00000163075";
chr2	StringTie	transcript	119611661	119625802	1000	+	.	gene_id "MSTRG.99338"; transcript_id "ENST00000599827"; gene_name "CFAP221"; ref_gene_id "ENSG00000163075";
chr2	StringTie	exon	119611661	119611742	1000	+	.	gene_id "MSTRG.99338"; transcript_id "ENST00000599827"; exon_number "1"; gene_name "CFAP221"; ref_gene_id "ENSG00000163075";
chr2	StringTie	exon	119615611	119615709	1000	+	.	gene_id "MSTRG.99338"; transcript_id "ENST00000599827"; exon_number "2"; gene_name "CFAP221"; ref_gene_id "ENSG00000163075";
chr2	StringTie	exon	119625583	119625802	1000	+	.	gene_id "MSTRG.99338"; transcript_id "ENST00000599827"; exon_number "3"; gene_name "CFAP221"; ref_gene_id "ENSG00000163075";
chr2	StringTie	transcript	119629942	119639872	1000	+	.	gene_id "MSTRG.99338"; transcript_id "ENST00000600951"; gene_name "CFAP221"; ref_gene_id "ENSG00000163075";
chr2	StringTie	exon	119629942	119629955	1000	+	.	gene_id "MSTRG.99338"; transcript_id "ENST00000600951"; exon_number "1"; gene_name "CFAP221"; ref_gene_id "ENSG00000163075";
chr2	StringTie	exon	119630570	119630677	1000	+	.	gene_id "MSTRG.99338"; transcript_id "ENST00000600951"; exon_number "2"; gene_name "CFAP221"; ref_gene_id "ENSG00000163075";
chr2	StringTie	exon	119630767	119630901	1000	+	.	gene_id "MSTRG.99338"; transcript_id "ENST00000600951"; exon_number "3"; gene_name "CFAP221"; ref_gene_id "ENSG00000163075";
chr2	StringTie	exon	119638130	119638220	1000	+	.	gene_id "MSTRG.99338"; transcript_id "ENST00000600951"; exon_number "4"; gene_name "CFAP221"; ref_gene_id "ENSG00000163075";
chr2	StringTie	exon	119639781	119639872	1000	+	.	gene_id "MSTRG.99338"; transcript_id "ENST00000600951"; exon_number "5"; gene_name "CFAP221"; ref_gene_id "ENSG00000163075";
chr2	StringTie	transcript	119522703	119662414	1000	+	.	gene_id "MSTRG.99338"; transcript_id "MSTRG.99338.1";
chr2	StringTie	exon	119522703	119523624	1000	+	.	gene_id "MSTRG.99338"; transcript_id "MSTRG.99338.1"; exon_number "1";
chr2	StringTie	exon	119546085	119546270	1000	+	.	gene_id "MSTRG.99338"; transcript_id "MSTRG.99338.1"; exon_number "2";
chr2	StringTie	exon	119549085	119549185	1000	+	.	gene_id "MSTRG.99338"; transcript_id "MSTRG.99338.1"; exon_number "3";
chr2	StringTie	exon	119559689	119559775	1000	+	.	gene_id "MSTRG.99338"; transcript_id "MSTRG.99338.1"; exon_number "4";
chr2	StringTie	exon	119559928	119560026	1000	+	.	gene_id "MSTRG.99338"; transcript_id "MSTRG.99338.1"; exon_number "5";
chr2	StringTie	exon	119562014	119562114	1000	+	.	gene_id "MSTRG.99338"; transcript_id "MSTRG.99338.1"; exon_number "6";
chr2	StringTie	exon	119580180	119580250	1000	+	.	gene_id "MSTRG.99338"; transcript_id "MSTRG.99338.1"; exon_number "7";
chr2	StringTie	exon	119587119	119587222	1000	+	.	gene_id "MSTRG.99338"; transcript_id "MSTRG.99338.1"; exon_number "8";
chr2	StringTie	exon	119601218	119601377	1000	+	.	gene_id "MSTRG.99338"; transcript_id "MSTRG.99338.1"; exon_number "9";
chr2	StringTie	exon	119604672	119604792	1000	+	.	gene_id "MSTRG.99338"; transcript_id "MSTRG.99338.1"; exon_number "10";
chr2	StringTie	exon	119604876	119604987	1000	+	.	gene_id "MSTRG.99338"; transcript_id "MSTRG.99338.1"; exon_number "11";
chr2	StringTie	exon	119605181	119605289	1000	+	.	gene_id "MSTRG.99338"; transcript_id "MSTRG.99338.1"; exon_number "12";
chr2	StringTie	exon	119608502	119608589	1000	+	.	gene_id "MSTRG.99338"; transcript_id "MSTRG.99338.1"; exon_number "13";
chr2	StringTie	exon	119611653	119611742	1000	+	.	gene_id "MSTRG.99338"; transcript_id "MSTRG.99338.1"; exon_number "14";
chr2	StringTie	exon	119615611	119615709	1000	+	.	gene_id "MSTRG.99338"; transcript_id "MSTRG.99338.1"; exon_number "15";
chr2	StringTie	exon	119625583	119625688	1000	+	.	gene_id "MSTRG.99338"; transcript_id "MSTRG.99338.1"; exon_number "16";
chr2	StringTie	exon	119627653	119627786	1000	+	.	gene_id "MSTRG.99338"; transcript_id "MSTRG.99338.1"; exon_number "17";
chr2	StringTie	exon	119629875	119629955	1000	+	.	gene_id "MSTRG.99338"; transcript_id "MSTRG.99338.1"; exon_number "18";
chr2	StringTie	exon	119630570	119630677	1000	+	.	gene_id "MSTRG.99338"; transcript_id "MSTRG.99338.1"; exon_number "19";
chr2	StringTie	exon	119630767	119630901	1000	+	.	gene_id "MSTRG.99338"; transcript_id "MSTRG.99338.1"; exon_number "20";
chr2	StringTie	exon	119638259	119638417	1000	+	.	gene_id "MSTRG.99338"; transcript_id "MSTRG.99338.1"; exon_number "21";
chr2	StringTie	exon	119639781	119639872	1000	+	.	gene_id "MSTRG.99338"; transcript_id "MSTRG.99338.1"; exon_number "22";
chr2	StringTie	exon	119646958	119647050	1000	+	.	gene_id "MSTRG.99338"; transcript_id "MSTRG.99338.1"; exon_number "23";
chr2	StringTie	exon	119651974	119652069	1000	+	.	gene_id "MSTRG.99338"; transcript_id "MSTRG.99338.1"; exon_number "24";
chr2	StringTie	exon	119656362	119656483	1000	+	.	gene_id "MSTRG.99338"; transcript_id "MSTRG.99338.1"; exon_number "25";
chr2	StringTie	exon	119660170	119662414	1000	+	.	gene_id "MSTRG.99338"; transcript_id "MSTRG.99338.1"; exon_number "26";
chr2	StringTie	transcript	119543846	119627752	1000	+	.	gene_id "MSTRG.99338"; transcript_id "MSTRG.99338.10";
chr2	StringTie	exon	119543846	119544988	1000	+	.	gene_id "MSTRG.99338"; transcript_id "MSTRG.99338.10"; exon_number "1";
chr2	StringTie	exon	119546085	119546270	1000	+	.	gene_id "MSTRG.99338"; transcript_id "MSTRG.99338.10"; exon_number "2";
chr2	StringTie	exon	119549085	119549185	1000	+	.	gene_id "MSTRG.99338"; transcript_id "MSTRG.99338.10"; exon_number "3";
chr2	StringTie	exon	119559689	119559775	1000	+	.	gene_id "MSTRG.99338"; transcript_id "MSTRG.99338.10"; exon_number "4";
chr2	StringTie	exon	119559928	119560026	1000	+	.	gene_id "MSTRG.99338"; transcript_id "MSTRG.99338.10"; exon_number "5";
chr2	StringTie	exon	119562014	119562114	1000	+	.	gene_id "MSTRG.99338"; transcript_id "MSTRG.99338.10"; exon_number "6";
chr2	StringTie	exon	119587119	119587222	1000	+	.	gene_id "MSTRG.99338"; transcript_id "MSTRG.99338.10"; exon_number "7";
chr2	StringTie	exon	119601218	119602762	1000	+	.	gene_id "MSTRG.99338"; transcript_id "MSTRG.99338.10"; exon_number "8";
chr2	StringTie	exon	119604672	119604792	1000	+	.	gene_id "MSTRG.99338"; transcript_id "MSTRG.99338.10"; exon_number "9";
chr2	StringTie	exon	119604876	119604987	1000	+	.	gene_id "MSTRG.99338"; transcript_id "MSTRG.99338.10"; exon_number "10";
chr2	StringTie	exon	119605181	119605289	1000	+	.	gene_id "MSTRG.99338"; transcript_id "MSTRG.99338.10"; exon_number "11";
chr2	StringTie	exon	119611653	119611742	1000	+	.	gene_id "MSTRG.99338"; transcript_id "MSTRG.99338.10"; exon_number "12";
chr2	StringTie	exon	119615611	119615709	1000	+	.	gene_id "MSTRG.99338"; transcript_id "MSTRG.99338.10"; exon_number "13";
chr2	StringTie	exon	119625583	119625688	1000	+	.	gene_id "MSTRG.99338"; transcript_id "MSTRG.99338.10"; exon_number "14";
chr2	StringTie	exon	119627653	119627752	1000	+	.	gene_id "MSTRG.99338"; transcript_id "MSTRG.99338.10"; exon_number "15";
chr2	StringTie	transcript	119543848	119662552	1000	+	.	gene_id "MSTRG.99338"; transcript_id "MSTRG.99338.11";
chr2	StringTie	exon	119543848	119544779	1000	+	.	gene_id "MSTRG.99338"; transcript_id "MSTRG.99338.11"; exon_number "1";
chr2	StringTie	exon	119546085	119546270	1000	+	.	gene_id "MSTRG.99338"; transcript_id "MSTRG.99338.11"; exon_number "2";
chr2	StringTie	exon	119549085	119549185	1000	+	.	gene_id "MSTRG.99338"; transcript_id "MSTRG.99338.11"; exon_number "3";
chr2	StringTie	exon	119559689	119559775	1000	+	.	gene_id "MSTRG.99338"; transcript_id "MSTRG.99338.11"; exon_number "4";
chr2	StringTie	exon	119559928	119560026	1000	+	.	gene_id "MSTRG.99338"; transcript_id "MSTRG.99338.11"; exon_number "5";
chr2	StringTie	exon	119562014	119562114	1000	+	.	gene_id "MSTRG.99338"; transcript_id "MSTRG.99338.11"; exon_number "6";
chr2	StringTie	exon	119587119	119587222	1000	+	.	gene_id "MSTRG.99338"; transcript_id "MSTRG.99338.11"; exon_number "7";
chr2	StringTie	exon	119601218	119601377	1000	+	.	gene_id "MSTRG.99338"; transcript_id "MSTRG.99338.11"; exon_number "8";
chr2	StringTie	exon	119604672	119604792	1000	+	.	gene_id "MSTRG.99338"; transcript_id "MSTRG.99338.11"; exon_number "9";
chr2	StringTie	exon	119604876	119604987	1000	+	.	gene_id "MSTRG.99338"; transcript_id "MSTRG.99338.11"; exon_number "10";
chr2	StringTie	exon	119605181	119605289	1000	+	.	gene_id "MSTRG.99338"; transcript_id "MSTRG.99338.11"; exon_number "11";
chr2	StringTie	exon	119608502	119608589	1000	+	.	gene_id "MSTRG.99338"; transcript_id "MSTRG.99338.11"; exon_number "12";
chr2	StringTie	exon	119611653	119611742	1000	+	.	gene_id "MSTRG.99338"; transcript_id "MSTRG.99338.11"; exon_number "13";
chr2	StringTie	exon	119615611	119615709	1000	+	.	gene_id "MSTRG.99338"; transcript_id "MSTRG.99338.11"; exon_number "14";
chr2	StringTie	exon	119625583	119625688	1000	+	.	gene_id "MSTRG.99338"; transcript_id "MSTRG.99338.11"; exon_number "15";
chr2	StringTie	exon	119627653	119627786	1000	+	.	gene_id "MSTRG.99338"; transcript_id "MSTRG.99338.11"; exon_number "16";
chr2	StringTie	exon	119629875	119629955	1000	+	.	gene_id "MSTRG.99338"; transcript_id "MSTRG.99338.11"; exon_number "17";
chr2	StringTie	exon	119630570	119630677	1000	+	.	gene_id "MSTRG.99338"; transcript_id "MSTRG.99338.11"; exon_number "18";
chr2	StringTie	exon	119630767	119630901	1000	+	.	gene_id "MSTRG.99338"; transcript_id "MSTRG.99338.11"; exon_number "19";
chr2	StringTie	exon	119638259	119638417	1000	+	.	gene_id "MSTRG.99338"; transcript_id "MSTRG.99338.11"; exon_number "20";
chr2	StringTie	exon	119639781	119639872	1000	+	.	gene_id "MSTRG.99338"; transcript_id "MSTRG.99338.11"; exon_number "21";
chr2	StringTie	exon	119646958	119647050	1000	+	.	gene_id "MSTRG.99338"; transcript_id "MSTRG.99338.11"; exon_number "22";
chr2	StringTie	exon	119651974	119652069	1000	+	.	gene_id "MSTRG.99338"; transcript_id "MSTRG.99338.11"; exon_number "23";
chr2	StringTie	exon	119656362	119656483	1000	+	.	gene_id "MSTRG.99338"; transcript_id "MSTRG.99338.11"; exon_number "24";
chr2	StringTie	exon	119660170	119662552	1000	+	.	gene_id "MSTRG.99338"; transcript_id "MSTRG.99338.11"; exon_number "25";
chr2	StringTie	transcript	119543848	119558319	1000	+	.	gene_id "MSTRG.99338"; transcript_id "MSTRG.99338.12";
chr2	StringTie	exon	119543848	119544988	1000	+	.	gene_id "MSTRG.99338"; transcript_id "MSTRG.99338.12"; exon_number "1";
chr2	StringTie	exon	119546085	119546270	1000	+	.	gene_id "MSTRG.99338"; transcript_id "MSTRG.99338.12"; exon_number "2";
chr2	StringTie	exon	119549085	119549185	1000	+	.	gene_id "MSTRG.99338"; transcript_id "MSTRG.99338.12"; exon_number "3";
chr2	StringTie	exon	119557008	119558319	1000	+	.	gene_id "MSTRG.99338"; transcript_id "MSTRG.99338.12"; exon_number "4";
chr2	StringTie	transcript	119543863	119556390	1000	+	.	gene_id "MSTRG.99338"; transcript_id "MSTRG.99338.13";
chr2	StringTie	exon	119543863	119546008	1000	+	.	gene_id "MSTRG.99338"; transcript_id "MSTRG.99338.13"; exon_number "1";
chr2	StringTie	exon	119546085	119546270	1000	+	.	gene_id "MSTRG.99338"; transcript_id "MSTRG.99338.13"; exon_number "2";
chr2	StringTie	exon	119549085	119549185	1000	+	.	gene_id "MSTRG.99338"; transcript_id "MSTRG.99338.13"; exon_number "3";
chr2	StringTie	exon	119556037	119556390	1000	+	.	gene_id "MSTRG.99338"; transcript_id "MSTRG.99338.13"; exon_number "4";
chr2	StringTie	transcript	119543886	119662251	1000	+	.	gene_id "MSTRG.99338"; transcript_id "MSTRG.99338.14";
chr2	StringTie	exon	119543886	119544988	1000	+	.	gene_id "MSTRG.99338"; transcript_id "MSTRG.99338.14"; exon_number "1";
chr2	StringTie	exon	119546085	119546270	1000	+	.	gene_id "MSTRG.99338"; transcript_id "MSTRG.99338.14"; exon_number "2";
chr2	StringTie	exon	119549085	119549185	1000	+	.	gene_id "MSTRG.99338"; transcript_id "MSTRG.99338.14"; exon_number "3";
chr2	StringTie	exon	119559689	119559775	1000	+	.	gene_id "MSTRG.99338"; transcript_id "MSTRG.99338.14"; exon_number "4";
chr2	StringTie	exon	119559928	119560026	1000	+	.	gene_id "MSTRG.99338"; transcript_id "MSTRG.99338.14"; exon_number "5";
chr2	StringTie	exon	119562014	119562114	1000	+	.	gene_id "MSTRG.99338"; transcript_id "MSTRG.99338.14"; exon_number "6";
chr2	StringTie	exon	119587119	119587222	1000	+	.	gene_id "MSTRG.99338"; transcript_id "MSTRG.99338.14"; exon_number "7";
chr2	StringTie	exon	119601218	119601377	1000	+	.	gene_id "MSTRG.99338"; transcript_id "MSTRG.99338.14"; exon_number "8";
chr2	StringTie	exon	119604672	119604792	1000	+	.	gene_id "MSTRG.99338"; transcript_id "MSTRG.99338.14"; exon_number "9";
chr2	StringTie	exon	119604876	119604987	1000	+	.	gene_id "MSTRG.99338"; transcript_id "MSTRG.99338.14"; exon_number "10";
chr2	StringTie	exon	119605181	119605289	1000	+	.	gene_id "MSTRG.99338"; transcript_id "MSTRG.99338.14"; exon_number "11";
chr2	StringTie	exon	119608502	119608589	1000	+	.	gene_id "MSTRG.99338"; transcript_id "MSTRG.99338.14"; exon_number "12";
chr2	StringTie	exon	119611653	119611742	1000	+	.	gene_id "MSTRG.99338"; transcript_id "MSTRG.99338.14"; exon_number "13";
chr2	StringTie	exon	119615611	119615709	1000	+	.	gene_id "MSTRG.99338"; transcript_id "MSTRG.99338.14"; exon_number "14";
chr2	StringTie	exon	119625583	119625688	1000	+	.	gene_id "MSTRG.99338"; transcript_id "MSTRG.99338.14"; exon_number "15";
chr2	StringTie	exon	119627653	119627786	1000	+	.	gene_id "MSTRG.99338"; transcript_id "MSTRG.99338.14"; exon_number "16";
chr2	StringTie	exon	119629875	119629955	1000	+	.	gene_id "MSTRG.99338"; transcript_id "MSTRG.99338.14"; exon_number "17";
chr2	StringTie	exon	119630570	119630677	1000	+	.	gene_id "MSTRG.99338"; transcript_id "MSTRG.99338.14"; exon_number "18";
chr2	StringTie	exon	119630767	119630901	1000	+	.	gene_id "MSTRG.99338"; transcript_id "MSTRG.99338.14"; exon_number "19";
chr2	StringTie	exon	119638259	119638417	1000	+	.	gene_id "MSTRG.99338"; transcript_id "MSTRG.99338.14"; exon_number "20";
chr2	StringTie	exon	119639781	119639872	1000	+	.	gene_id "MSTRG.99338"; transcript_id "MSTRG.99338.14"; exon_number "21";
chr2	StringTie	exon	119646958	119647050	1000	+	.	gene_id "MSTRG.99338"; transcript_id "MSTRG.99338.14"; exon_number "22";
chr2	StringTie	exon	119651974	119652069	1000	+	.	gene_id "MSTRG.99338"; transcript_id "MSTRG.99338.14"; exon_number "23";
chr2	StringTie	exon	119656362	119656483	1000	+	.	gene_id "MSTRG.99338"; transcript_id "MSTRG.99338.14"; exon_number "24";
chr2	StringTie	exon	119660170	119662251	1000	+	.	gene_id "MSTRG.99338"; transcript_id "MSTRG.99338.14"; exon_number "25";
chr2	StringTie	transcript	119543886	119656848	1000	+	.	gene_id "MSTRG.99338"; transcript_id "MSTRG.99338.15";
chr2	StringTie	exon	119543886	119544655	1000	+	.	gene_id "MSTRG.99338"; transcript_id "MSTRG.99338.15"; exon_number "1";
chr2	StringTie	exon	119546085	119546270	1000	+	.	gene_id "MSTRG.99338"; transcript_id "MSTRG.99338.15"; exon_number "2";
chr2	StringTie	exon	119549085	119549185	1000	+	.	gene_id "MSTRG.99338"; transcript_id "MSTRG.99338.15"; exon_number "3";
chr2	StringTie	exon	119559689	119559775	1000	+	.	gene_id "MSTRG.99338"; transcript_id "MSTRG.99338.15"; exon_number "4";
chr2	StringTie	exon	119559928	119560026	1000	+	.	gene_id "MSTRG.99338"; transcript_id "MSTRG.99338.15"; exon_number "5";
chr2	StringTie	exon	119562014	119562114	1000	+	.	gene_id "MSTRG.99338"; transcript_id "MSTRG.99338.15"; exon_number "6";
chr2	StringTie	exon	119587119	119587222	1000	+	.	gene_id "MSTRG.99338"; transcript_id "MSTRG.99338.15"; exon_number "7";
chr2	StringTie	exon	119601218	119604792	1000	+	.	gene_id "MSTRG.99338"; transcript_id "MSTRG.99338.15"; exon_number "8";
chr2	StringTie	exon	119604876	119604987	1000	+	.	gene_id "MSTRG.99338"; transcript_id "MSTRG.99338.15"; exon_number "9";
chr2	StringTie	exon	119605181	119605289	1000	+	.	gene_id "MSTRG.99338"; transcript_id "MSTRG.99338.15"; exon_number "10";
chr2	StringTie	exon	119608502	119608589	1000	+	.	gene_id "MSTRG.99338"; transcript_id "MSTRG.99338.15"; exon_number "11";
chr2	StringTie	exon	119611653	119611742	1000	+	.	gene_id "MSTRG.99338"; transcript_id "MSTRG.99338.15"; exon_number "12";
chr2	StringTie	exon	119615611	119615709	1000	+	.	gene_id "MSTRG.99338"; transcript_id "MSTRG.99338.15"; exon_number "13";
chr2	StringTie	exon	119625583	119625688	1000	+	.	gene_id "MSTRG.99338"; transcript_id "MSTRG.99338.15"; exon_number "14";
chr2	StringTie	exon	119627653	119627786	1000	+	.	gene_id "MSTRG.99338"; transcript_id "MSTRG.99338.15"; exon_number "15";
chr2	StringTie	exon	119629875	119629955	1000	+	.	gene_id "MSTRG.99338"; transcript_id "MSTRG.99338.15"; exon_number "16";
chr2	StringTie	exon	119630570	119630677	1000	+	.	gene_id "MSTRG.99338"; transcript_id "MSTRG.99338.15"; exon_number "17";
chr2	StringTie	exon	119630767	119630901	1000	+	.	gene_id "MSTRG.99338"; transcript_id "MSTRG.99338.15"; exon_number "18";
chr2	StringTie	exon	119638259	119638417	1000	+	.	gene_id "MSTRG.99338"; transcript_id "MSTRG.99338.15"; exon_number "19";
chr2	StringTie	exon	119639781	119639872	1000	+	.	gene_id "MSTRG.99338"; transcript_id "MSTRG.99338.15"; exon_number "20";
chr2	StringTie	exon	119646958	119647050	1000	+	.	gene_id "MSTRG.99338"; transcript_id "MSTRG.99338.15"; exon_number "21";
chr2	StringTie	exon	119651974	119652069	1000	+	.	gene_id "MSTRG.99338"; transcript_id "MSTRG.99338.15"; exon_number "22";
chr2	StringTie	exon	119656362	119656848	1000	+	.	gene_id "MSTRG.99338"; transcript_id "MSTRG.99338.15"; exon_number "23";
chr2	StringTie	transcript	119544045	119582860	1000	+	.	gene_id "MSTRG.99338"; transcript_id "MSTRG.99338.16";
chr2	StringTie	exon	119544045	119544510	1000	+	.	gene_id "MSTRG.99338"; transcript_id "MSTRG.99338.16"; exon_number "1";
chr2	StringTie	exon	119546085	119546270	1000	+	.	gene_id "MSTRG.99338"; transcript_id "MSTRG.99338.16"; exon_number "2";
chr2	StringTie	exon	119549085	119549185	1000	+	.	gene_id "MSTRG.99338"; transcript_id "MSTRG.99338.16"; exon_number "3";
chr2	StringTie	exon	119559689	119559775	1000	+	.	gene_id "MSTRG.99338"; transcript_id "MSTRG.99338.16"; exon_number "4";
chr2	StringTie	exon	119559928	119560026	1000	+	.	gene_id "MSTRG.99338"; transcript_id "MSTRG.99338.16"; exon_number "5";
chr2	StringTie	exon	119562014	119562114	1000	+	.	gene_id "MSTRG.99338"; transcript_id "MSTRG.99338.16"; exon_number "6";
chr2	StringTie	exon	119582480	119582860	1000	+	.	gene_id "MSTRG.99338"; transcript_id "MSTRG.99338.16"; exon_number "7";
chr2	StringTie	transcript	119544059	119642355	1000	+	.	gene_id "MSTRG.99338"; transcript_id "MSTRG.99338.17";
chr2	StringTie	exon	119544059	119545535	1000	+	.	gene_id "MSTRG.99338"; transcript_id "MSTRG.99338.17"; exon_number "1";
chr2	StringTie	exon	119546085	119546270	1000	+	.	gene_id "MSTRG.99338"; transcript_id "MSTRG.99338.17"; exon_number "2";
chr2	StringTie	exon	119549085	119549185	1000	+	.	gene_id "MSTRG.99338"; transcript_id "MSTRG.99338.17"; exon_number "3";
chr2	StringTie	exon	119559689	119559775	1000	+	.	gene_id "MSTRG.99338"; transcript_id "MSTRG.99338.17"; exon_number "4";
chr2	StringTie	exon	119559928	119560026	1000	+	.	gene_id "MSTRG.99338"; transcript_id "MSTRG.99338.17"; exon_number "5";
chr2	StringTie	exon	119562014	119562114	1000	+	.	gene_id "MSTRG.99338"; transcript_id "MSTRG.99338.17"; exon_number "6";
chr2	StringTie	exon	119587119	119587222	1000	+	.	gene_id "MSTRG.99338"; transcript_id "MSTRG.99338.17"; exon_number "7";
chr2	StringTie	exon	119601218	119601377	1000	+	.	gene_id "MSTRG.99338"; transcript_id "MSTRG.99338.17"; exon_number "8";
chr2	StringTie	exon	119604672	119604792	1000	+	.	gene_id "MSTRG.99338"; transcript_id "MSTRG.99338.17"; exon_number "9";
chr2	StringTie	exon	119604876	119604987	1000	+	.	gene_id "MSTRG.99338"; transcript_id "MSTRG.99338.17"; exon_number "10";
chr2	StringTie	exon	119605181	119605289	1000	+	.	gene_id "MSTRG.99338"; transcript_id "MSTRG.99338.17"; exon_number "11";
chr2	StringTie	exon	119608502	119608589	1000	+	.	gene_id "MSTRG.99338"; transcript_id "MSTRG.99338.17"; exon_number "12";
chr2	StringTie	exon	119611653	119611742	1000	+	.	gene_id "MSTRG.99338"; transcript_id "MSTRG.99338.17"; exon_number "13";
chr2	StringTie	exon	119615611	119615709	1000	+	.	gene_id "MSTRG.99338"; transcript_id "MSTRG.99338.17"; exon_number "14";
chr2	StringTie	exon	119625583	119625688	1000	+	.	gene_id "MSTRG.99338"; transcript_id "MSTRG.99338.17"; exon_number "15";
chr2	StringTie	exon	119627653	119627786	1000	+	.	gene_id "MSTRG.99338"; transcript_id "MSTRG.99338.17"; exon_number "16";
chr2	StringTie	exon	119629875	119629955	1000	+	.	gene_id "MSTRG.99338"; transcript_id "MSTRG.99338.17"; exon_number "17";
chr2	StringTie	exon	119630570	119630677	1000	+	.	gene_id "MSTRG.99338"; transcript_id "MSTRG.99338.17"; exon_number "18";
chr2	StringTie	exon	119630767	119630901	1000	+	.	gene_id "MSTRG.99338"; transcript_id "MSTRG.99338.17"; exon_number "19";
chr2	StringTie	exon	119636241	119638417	1000	+	.	gene_id "MSTRG.99338"; transcript_id "MSTRG.99338.17"; exon_number "20";
chr2	StringTie	exon	119639781	119639872	1000	+	.	gene_id "MSTRG.99338"; transcript_id "MSTRG.99338.17"; exon_number "21";
chr2	StringTie	exon	119641410	119642355	1000	+	.	gene_id "MSTRG.99338"; transcript_id "MSTRG.99338.17"; exon_number "22";
chr2	StringTie	transcript	119544161	119627752	1000	+	.	gene_id "MSTRG.99338"; transcript_id "MSTRG.99338.18";
chr2	StringTie	exon	119544161	119544779	1000	+	.	gene_id "MSTRG.99338"; transcript_id "MSTRG.99338.18"; exon_number "1";
chr2	StringTie	exon	119546085	119546270	1000	+	.	gene_id "MSTRG.99338"; transcript_id "MSTRG.99338.18"; exon_number "2";
chr2	StringTie	exon	119549085	119549185	1000	+	.	gene_id "MSTRG.99338"; transcript_id "MSTRG.99338.18"; exon_number "3";
chr2	StringTie	exon	119559689	119559775	1000	+	.	gene_id "MSTRG.99338"; transcript_id "MSTRG.99338.18"; exon_number "4";
chr2	StringTie	exon	119559928	119560026	1000	+	.	gene_id "MSTRG.99338"; transcript_id "MSTRG.99338.18"; exon_number "5";
chr2	StringTie	exon	119562014	119562114	1000	+	.	gene_id "MSTRG.99338"; transcript_id "MSTRG.99338.18"; exon_number "6";
chr2	StringTie	exon	119587119	119587222	1000	+	.	gene_id "MSTRG.99338"; transcript_id "MSTRG.99338.18"; exon_number "7";
chr2	StringTie	exon	119601218	119602762	1000	+	.	gene_id "MSTRG.99338"; transcript_id "MSTRG.99338.18"; exon_number "8";
chr2	StringTie	exon	119604672	119604792	1000	+	.	gene_id "MSTRG.99338"; transcript_id "MSTRG.99338.18"; exon_number "9";
chr2	StringTie	exon	119604876	119604987	1000	+	.	gene_id "MSTRG.99338"; transcript_id "MSTRG.99338.18"; exon_number "10";
chr2	StringTie	exon	119605181	119605289	1000	+	.	gene_id "MSTRG.99338"; transcript_id "MSTRG.99338.18"; exon_number "11";
chr2	StringTie	exon	119611653	119611742	1000	+	.	gene_id "MSTRG.99338"; transcript_id "MSTRG.99338.18"; exon_number "12";
chr2	StringTie	exon	119615611	119615709	1000	+	.	gene_id "MSTRG.99338"; transcript_id "MSTRG.99338.18"; exon_number "13";
chr2	StringTie	exon	119625583	119625688	1000	+	.	gene_id "MSTRG.99338"; transcript_id "MSTRG.99338.18"; exon_number "14";
chr2	StringTie	exon	119627653	119627752	1000	+	.	gene_id "MSTRG.99338"; transcript_id "MSTRG.99338.18"; exon_number "15";
chr2	StringTie	transcript	119544168	119656658	1000	+	.	gene_id "MSTRG.99338"; transcript_id "MSTRG.99338.19";
chr2	StringTie	exon	119544168	119544225	1000	+	.	gene_id "MSTRG.99338"; transcript_id "MSTRG.99338.19"; exon_number "1";
chr2	StringTie	exon	119544312	119544510	1000	+	.	gene_id "MSTRG.99338"; transcript_id "MSTRG.99338.19"; exon_number "2";
chr2	StringTie	exon	119546085	119546270	1000	+	.	gene_id "MSTRG.99338"; transcript_id "MSTRG.99338.19"; exon_number "3";
chr2	StringTie	exon	119549085	119549185	1000	+	.	gene_id "MSTRG.99338"; transcript_id "MSTRG.99338.19"; exon_number "4";
chr2	StringTie	exon	119559689	119559775	1000	+	.	gene_id "MSTRG.99338"; transcript_id "MSTRG.99338.19"; exon_number "5";
chr2	StringTie	exon	119559928	119560026	1000	+	.	gene_id "MSTRG.99338"; transcript_id "MSTRG.99338.19"; exon_number "6";
chr2	StringTie	exon	119562014	119562114	1000	+	.	gene_id "MSTRG.99338"; transcript_id "MSTRG.99338.19"; exon_number "7";
chr2	StringTie	exon	119587119	119587222	1000	+	.	gene_id "MSTRG.99338"; transcript_id "MSTRG.99338.19"; exon_number "8";
chr2	StringTie	exon	119601218	119601377	1000	+	.	gene_id "MSTRG.99338"; transcript_id "MSTRG.99338.19"; exon_number "9";
chr2	StringTie	exon	119604672	119604786	1000	+	.	gene_id "MSTRG.99338"; transcript_id "MSTRG.99338.19"; exon_number "10";
chr2	StringTie	exon	119604876	119604987	1000	+	.	gene_id "MSTRG.99338"; transcript_id "MSTRG.99338.19"; exon_number "11";
chr2	StringTie	exon	119605181	119605289	1000	+	.	gene_id "MSTRG.99338"; transcript_id "MSTRG.99338.19"; exon_number "12";
chr2	StringTie	exon	119608502	119608589	1000	+	.	gene_id "MSTRG.99338"; transcript_id "MSTRG.99338.19"; exon_number "13";
chr2	StringTie	exon	119611653	119611742	1000	+	.	gene_id "MSTRG.99338"; transcript_id "MSTRG.99338.19"; exon_number "14";
chr2	StringTie	exon	119615611	119615709	1000	+	.	gene_id "MSTRG.99338"; transcript_id "MSTRG.99338.19"; exon_number "15";
chr2	StringTie	exon	119625583	119625688	1000	+	.	gene_id "MSTRG.99338"; transcript_id "MSTRG.99338.19"; exon_number "16";
chr2	StringTie	exon	119627653	119627786	1000	+	.	gene_id "MSTRG.99338"; transcript_id "MSTRG.99338.19"; exon_number "17";
chr2	StringTie	exon	119629875	119629955	1000	+	.	gene_id "MSTRG.99338"; transcript_id "MSTRG.99338.19"; exon_number "18";
chr2	StringTie	exon	119630570	119630677	1000	+	.	gene_id "MSTRG.99338"; transcript_id "MSTRG.99338.19"; exon_number "19";
chr2	StringTie	exon	119630767	119630901	1000	+	.	gene_id "MSTRG.99338"; transcript_id "MSTRG.99338.19"; exon_number "20";
chr2	StringTie	exon	119638130	119638220	1000	+	.	gene_id "MSTRG.99338"; transcript_id "MSTRG.99338.19"; exon_number "21";
chr2	StringTie	exon	119639781	119639872	1000	+	.	gene_id "MSTRG.99338"; transcript_id "MSTRG.99338.19"; exon_number "22";
chr2	StringTie	exon	119646958	119647050	1000	+	.	gene_id "MSTRG.99338"; transcript_id "MSTRG.99338.19"; exon_number "23";
chr2	StringTie	exon	119651974	119652069	1000	+	.	gene_id "MSTRG.99338"; transcript_id "MSTRG.99338.19"; exon_number "24";
chr2	StringTie	exon	119656362	119656658	1000	+	.	gene_id "MSTRG.99338"; transcript_id "MSTRG.99338.19"; exon_number "25";
chr2	StringTie	transcript	119522717	119536469	1000	+	.	gene_id "MSTRG.99338"; transcript_id "MSTRG.99338.2";
chr2	StringTie	exon	119522717	119523624	1000	+	.	gene_id "MSTRG.99338"; transcript_id "MSTRG.99338.2"; exon_number "1";
chr2	StringTie	exon	119535237	119536469	1000	+	.	gene_id "MSTRG.99338"; transcript_id "MSTRG.99338.2"; exon_number "2";
chr2	StringTie	transcript	119544172	119600991	1000	+	.	gene_id "MSTRG.99338"; transcript_id "MSTRG.99338.20";
chr2	StringTie	exon	119544172	119544510	1000	+	.	gene_id "MSTRG.99338"; transcript_id "MSTRG.99338.20"; exon_number "1";
chr2	StringTie	exon	119546085	119546270	1000	+	.	gene_id "MSTRG.99338"; transcript_id "MSTRG.99338.20"; exon_number "2";
chr2	StringTie	exon	119549085	119549185	1000	+	.	gene_id "MSTRG.99338"; transcript_id "MSTRG.99338.20"; exon_number "3";
chr2	StringTie	exon	119559689	119559775	1000	+	.	gene_id "MSTRG.99338"; transcript_id "MSTRG.99338.20"; exon_number "4";
chr2	StringTie	exon	119559928	119560026	1000	+	.	gene_id "MSTRG.99338"; transcript_id "MSTRG.99338.20"; exon_number "5";
chr2	StringTie	exon	119562014	119562114	1000	+	.	gene_id "MSTRG.99338"; transcript_id "MSTRG.99338.20"; exon_number "6";
chr2	StringTie	exon	119587119	119587222	1000	+	.	gene_id "MSTRG.99338"; transcript_id "MSTRG.99338.20"; exon_number "7";
chr2	StringTie	exon	119600722	119600991	1000	+	.	gene_id "MSTRG.99338"; transcript_id "MSTRG.99338.20"; exon_number "8";
chr2	StringTie	transcript	119544177	119642343	1000	+	.	gene_id "MSTRG.99338"; transcript_id "MSTRG.99338.21";
chr2	StringTie	exon	119544177	119544988	1000	+	.	gene_id "MSTRG.99338"; transcript_id "MSTRG.99338.21"; exon_number "1";
chr2	StringTie	exon	119545112	119546008	1000	+	.	gene_id "MSTRG.99338"; transcript_id "MSTRG.99338.21"; exon_number "2";
chr2	StringTie	exon	119546085	119546270	1000	+	.	gene_id "MSTRG.99338"; transcript_id "MSTRG.99338.21"; exon_number "3";
chr2	StringTie	exon	119549085	119549185	1000	+	.	gene_id "MSTRG.99338"; transcript_id "MSTRG.99338.21"; exon_number "4";
chr2	StringTie	exon	119559689	119559775	1000	+	.	gene_id "MSTRG.99338"; transcript_id "MSTRG.99338.21"; exon_number "5";
chr2	StringTie	exon	119559928	119560026	1000	+	.	gene_id "MSTRG.99338"; transcript_id "MSTRG.99338.21"; exon_number "6";
chr2	StringTie	exon	119562014	119562114	1000	+	.	gene_id "MSTRG.99338"; transcript_id "MSTRG.99338.21"; exon_number "7";
chr2	StringTie	exon	119587119	119587222	1000	+	.	gene_id "MSTRG.99338"; transcript_id "MSTRG.99338.21"; exon_number "8";
chr2	StringTie	exon	119601218	119601377	1000	+	.	gene_id "MSTRG.99338"; transcript_id "MSTRG.99338.21"; exon_number "9";
chr2	StringTie	exon	119604672	119604792	1000	+	.	gene_id "MSTRG.99338"; transcript_id "MSTRG.99338.21"; exon_number "10";
chr2	StringTie	exon	119604876	119604987	1000	+	.	gene_id "MSTRG.99338"; transcript_id "MSTRG.99338.21"; exon_number "11";
chr2	StringTie	exon	119605181	119605289	1000	+	.	gene_id "MSTRG.99338"; transcript_id "MSTRG.99338.21"; exon_number "12";
chr2	StringTie	exon	119608502	119608589	1000	+	.	gene_id "MSTRG.99338"; transcript_id "MSTRG.99338.21"; exon_number "13";
chr2	StringTie	exon	119611657	119611742	1000	+	.	gene_id "MSTRG.99338"; transcript_id "MSTRG.99338.21"; exon_number "14";
chr2	StringTie	exon	119615611	119615709	1000	+	.	gene_id "MSTRG.99338"; transcript_id "MSTRG.99338.21"; exon_number "15";
chr2	StringTie	exon	119625583	119625688	1000	+	.	gene_id "MSTRG.99338"; transcript_id "MSTRG.99338.21"; exon_number "16";
chr2	StringTie	exon	119627653	119627786	1000	+	.	gene_id "MSTRG.99338"; transcript_id "MSTRG.99338.21"; exon_number "17";
chr2	StringTie	exon	119629875	119629955	1000	+	.	gene_id "MSTRG.99338"; transcript_id "MSTRG.99338.21"; exon_number "18";
chr2	StringTie	exon	119630570	119630677	1000	+	.	gene_id "MSTRG.99338"; transcript_id "MSTRG.99338.21"; exon_number "19";
chr2	StringTie	exon	119630767	119630901	1000	+	.	gene_id "MSTRG.99338"; transcript_id "MSTRG.99338.21"; exon_number "20";
chr2	StringTie	exon	119638259	119638417	1000	+	.	gene_id "MSTRG.99338"; transcript_id "MSTRG.99338.21"; exon_number "21";
chr2	StringTie	exon	119639781	119639872	1000	+	.	gene_id "MSTRG.99338"; transcript_id "MSTRG.99338.21"; exon_number "22";
chr2	StringTie	exon	119641410	119642343	1000	+	.	gene_id "MSTRG.99338"; transcript_id "MSTRG.99338.21"; exon_number "23";
chr2	StringTie	transcript	119544179	119656661	1000	+	.	gene_id "MSTRG.99338"; transcript_id "MSTRG.99338.22";
chr2	StringTie	exon	119544179	119544655	1000	+	.	gene_id "MSTRG.99338"; transcript_id "MSTRG.99338.22"; exon_number "1";
chr2	StringTie	exon	119546085	119546270	1000	+	.	gene_id "MSTRG.99338"; transcript_id "MSTRG.99338.22"; exon_number "2";
chr2	StringTie	exon	119549085	119549185	1000	+	.	gene_id "MSTRG.99338"; transcript_id "MSTRG.99338.22"; exon_number "3";
chr2	StringTie	exon	119559689	119559775	1000	+	.	gene_id "MSTRG.99338"; transcript_id "MSTRG.99338.22"; exon_number "4";
chr2	StringTie	exon	119559928	119560026	1000	+	.	gene_id "MSTRG.99338"; transcript_id "MSTRG.99338.22"; exon_number "5";
chr2	StringTie	exon	119562014	119562114	1000	+	.	gene_id "MSTRG.99338"; transcript_id "MSTRG.99338.22"; exon_number "6";
chr2	StringTie	exon	119587119	119587222	1000	+	.	gene_id "MSTRG.99338"; transcript_id "MSTRG.99338.22"; exon_number "7";
chr2	StringTie	exon	119601218	119601377	1000	+	.	gene_id "MSTRG.99338"; transcript_id "MSTRG.99338.22"; exon_number "8";
chr2	StringTie	exon	119604672	119604792	1000	+	.	gene_id "MSTRG.99338"; transcript_id "MSTRG.99338.22"; exon_number "9";
chr2	StringTie	exon	119604876	119604987	1000	+	.	gene_id "MSTRG.99338"; transcript_id "MSTRG.99338.22"; exon_number "10";
chr2	StringTie	exon	119605181	119605289	1000	+	.	gene_id "MSTRG.99338"; transcript_id "MSTRG.99338.22"; exon_number "11";
chr2	StringTie	exon	119608502	119608589	1000	+	.	gene_id "MSTRG.99338"; transcript_id "MSTRG.99338.22"; exon_number "12";
chr2	StringTie	exon	119611657	119611742	1000	+	.	gene_id "MSTRG.99338"; transcript_id "MSTRG.99338.22"; exon_number "13";
chr2	StringTie	exon	119615611	119615709	1000	+	.	gene_id "MSTRG.99338"; transcript_id "MSTRG.99338.22"; exon_number "14";
chr2	StringTie	exon	119625583	119625688	1000	+	.	gene_id "MSTRG.99338"; transcript_id "MSTRG.99338.22"; exon_number "15";
chr2	StringTie	exon	119627653	119627786	1000	+	.	gene_id "MSTRG.99338"; transcript_id "MSTRG.99338.22"; exon_number "16";
chr2	StringTie	exon	119629875	119629955	1000	+	.	gene_id "MSTRG.99338"; transcript_id "MSTRG.99338.22"; exon_number "17";
chr2	StringTie	exon	119630570	119630677	1000	+	.	gene_id "MSTRG.99338"; transcript_id "MSTRG.99338.22"; exon_number "18";
chr2	StringTie	exon	119630767	119630901	1000	+	.	gene_id "MSTRG.99338"; transcript_id "MSTRG.99338.22"; exon_number "19";
chr2	StringTie	exon	119638259	119638417	1000	+	.	gene_id "MSTRG.99338"; transcript_id "MSTRG.99338.22"; exon_number "20";
chr2	StringTie	exon	119639781	119639872	1000	+	.	gene_id "MSTRG.99338"; transcript_id "MSTRG.99338.22"; exon_number "21";
chr2	StringTie	exon	119646958	119647050	1000	+	.	gene_id "MSTRG.99338"; transcript_id "MSTRG.99338.22"; exon_number "22";
chr2	StringTie	exon	119651974	119652069	1000	+	.	gene_id "MSTRG.99338"; transcript_id "MSTRG.99338.22"; exon_number "23";
chr2	StringTie	exon	119656362	119656661	1000	+	.	gene_id "MSTRG.99338"; transcript_id "MSTRG.99338.22"; exon_number "24";
chr2	StringTie	transcript	119544190	119662251	1000	+	.	gene_id "MSTRG.99338"; transcript_id "MSTRG.99338.23";
chr2	StringTie	exon	119544190	119544655	1000	+	.	gene_id "MSTRG.99338"; transcript_id "MSTRG.99338.23"; exon_number "1";
chr2	StringTie	exon	119546085	119546270	1000	+	.	gene_id "MSTRG.99338"; transcript_id "MSTRG.99338.23"; exon_number "2";
chr2	StringTie	exon	119549085	119549185	1000	+	.	gene_id "MSTRG.99338"; transcript_id "MSTRG.99338.23"; exon_number "3";
chr2	StringTie	exon	119559689	119559775	1000	+	.	gene_id "MSTRG.99338"; transcript_id "MSTRG.99338.23"; exon_number "4";
chr2	StringTie	exon	119559928	119560026	1000	+	.	gene_id "MSTRG.99338"; transcript_id "MSTRG.99338.23"; exon_number "5";
chr2	StringTie	exon	119587119	119587222	1000	+	.	gene_id "MSTRG.99338"; transcript_id "MSTRG.99338.23"; exon_number "6";
chr2	StringTie	exon	119601218	119604792	1000	+	.	gene_id "MSTRG.99338"; transcript_id "MSTRG.99338.23"; exon_number "7";
chr2	StringTie	exon	119604876	119604987	1000	+	.	gene_id "MSTRG.99338"; transcript_id "MSTRG.99338.23"; exon_number "8";
chr2	StringTie	exon	119608502	119608589	1000	+	.	gene_id "MSTRG.99338"; transcript_id "MSTRG.99338.23"; exon_number "9";
chr2	StringTie	exon	119611653	119611742	1000	+	.	gene_id "MSTRG.99338"; transcript_id "MSTRG.99338.23"; exon_number "10";
chr2	StringTie	exon	119615611	119615709	1000	+	.	gene_id "MSTRG.99338"; transcript_id "MSTRG.99338.23"; exon_number "11";
chr2	StringTie	exon	119625583	119625688	1000	+	.	gene_id "MSTRG.99338"; transcript_id "MSTRG.99338.23"; exon_number "12";
chr2	StringTie	exon	119627653	119627786	1000	+	.	gene_id "MSTRG.99338"; transcript_id "MSTRG.99338.23"; exon_number "13";
chr2	StringTie	exon	119629875	119629955	1000	+	.	gene_id "MSTRG.99338"; transcript_id "MSTRG.99338.23"; exon_number "14";
chr2	StringTie	exon	119630570	119630677	1000	+	.	gene_id "MSTRG.99338"; transcript_id "MSTRG.99338.23"; exon_number "15";
chr2	StringTie	exon	119630767	119630901	1000	+	.	gene_id "MSTRG.99338"; transcript_id "MSTRG.99338.23"; exon_number "16";
chr2	StringTie	exon	119638259	119638417	1000	+	.	gene_id "MSTRG.99338"; transcript_id "MSTRG.99338.23"; exon_number "17";
chr2	StringTie	exon	119639781	119639872	1000	+	.	gene_id "MSTRG.99338"; transcript_id "MSTRG.99338.23"; exon_number "18";
chr2	StringTie	exon	119646958	119647050	1000	+	.	gene_id "MSTRG.99338"; transcript_id "MSTRG.99338.23"; exon_number "19";
chr2	StringTie	exon	119651974	119652069	1000	+	.	gene_id "MSTRG.99338"; transcript_id "MSTRG.99338.23"; exon_number "20";
chr2	StringTie	exon	119656362	119656483	1000	+	.	gene_id "MSTRG.99338"; transcript_id "MSTRG.99338.23"; exon_number "21";
chr2	StringTie	exon	119660170	119662251	1000	+	.	gene_id "MSTRG.99338"; transcript_id "MSTRG.99338.23"; exon_number "22";
chr2	StringTie	transcript	119544192	119580950	1000	+	.	gene_id "MSTRG.99338"; transcript_id "MSTRG.99338.24";
chr2	StringTie	exon	119544192	119544779	1000	+	.	gene_id "MSTRG.99338"; transcript_id "MSTRG.99338.24"; exon_number "1";
chr2	StringTie	exon	119546085	119546270	1000	+	.	gene_id "MSTRG.99338"; transcript_id "MSTRG.99338.24"; exon_number "2";
chr2	StringTie	exon	119549085	119549185	1000	+	.	gene_id "MSTRG.99338"; transcript_id "MSTRG.99338.24"; exon_number "3";
chr2	StringTie	exon	119559689	119559775	1000	+	.	gene_id "MSTRG.99338"; transcript_id "MSTRG.99338.24"; exon_number "4";
chr2	StringTie	exon	119559928	119560026	1000	+	.	gene_id "MSTRG.99338"; transcript_id "MSTRG.99338.24"; exon_number "5";
chr2	StringTie	exon	119562014	119562114	1000	+	.	gene_id "MSTRG.99338"; transcript_id "MSTRG.99338.24"; exon_number "6";
chr2	StringTie	exon	119580180	119580950	1000	+	.	gene_id "MSTRG.99338"; transcript_id "MSTRG.99338.24"; exon_number "7";
chr2	StringTie	transcript	119544195	119662563	1000	+	.	gene_id "MSTRG.99338"; transcript_id "MSTRG.99338.25";
chr2	StringTie	exon	119544195	119544510	1000	+	.	gene_id "MSTRG.99338"; transcript_id "MSTRG.99338.25"; exon_number "1";
chr2	StringTie	exon	119546085	119546270	1000	+	.	gene_id "MSTRG.99338"; transcript_id "MSTRG.99338.25"; exon_number "2";
chr2	StringTie	exon	119549085	119549185	1000	+	.	gene_id "MSTRG.99338"; transcript_id "MSTRG.99338.25"; exon_number "3";
chr2	StringTie	exon	119559689	119559775	1000	+	.	gene_id "MSTRG.99338"; transcript_id "MSTRG.99338.25"; exon_number "4";
chr2	StringTie	exon	119559928	119560026	1000	+	.	gene_id "MSTRG.99338"; transcript_id "MSTRG.99338.25"; exon_number "5";
chr2	StringTie	exon	119562014	119562114	1000	+	.	gene_id "MSTRG.99338"; transcript_id "MSTRG.99338.25"; exon_number "6";
chr2	StringTie	exon	119580180	119580250	1000	+	.	gene_id "MSTRG.99338"; transcript_id "MSTRG.99338.25"; exon_number "7";
chr2	StringTie	exon	119587119	119587222	1000	+	.	gene_id "MSTRG.99338"; transcript_id "MSTRG.99338.25"; exon_number "8";
chr2	StringTie	exon	119601218	119601377	1000	+	.	gene_id "MSTRG.99338"; transcript_id "MSTRG.99338.25"; exon_number "9";
chr2	StringTie	exon	119604672	119604792	1000	+	.	gene_id "MSTRG.99338"; transcript_id "MSTRG.99338.25"; exon_number "10";
chr2	StringTie	exon	119604876	119604987	1000	+	.	gene_id "MSTRG.99338"; transcript_id "MSTRG.99338.25"; exon_number "11";
chr2	StringTie	exon	119605181	119605289	1000	+	.	gene_id "MSTRG.99338"; transcript_id "MSTRG.99338.25"; exon_number "12";
chr2	StringTie	exon	119608502	119608589	1000	+	.	gene_id "MSTRG.99338"; transcript_id "MSTRG.99338.25"; exon_number "13";
chr2	StringTie	exon	119611653	119611742	1000	+	.	gene_id "MSTRG.99338"; transcript_id "MSTRG.99338.25"; exon_number "14";
chr2	StringTie	exon	119615611	119615709	1000	+	.	gene_id "MSTRG.99338"; transcript_id "MSTRG.99338.25"; exon_number "15";
chr2	StringTie	exon	119625583	119625688	1000	+	.	gene_id "MSTRG.99338"; transcript_id "MSTRG.99338.25"; exon_number "16";
chr2	StringTie	exon	119627653	119627786	1000	+	.	gene_id "MSTRG.99338"; transcript_id "MSTRG.99338.25"; exon_number "17";
chr2	StringTie	exon	119629875	119629955	1000	+	.	gene_id "MSTRG.99338"; transcript_id "MSTRG.99338.25"; exon_number "18";
chr2	StringTie	exon	119630570	119630677	1000	+	.	gene_id "MSTRG.99338"; transcript_id "MSTRG.99338.25"; exon_number "19";
chr2	StringTie	exon	119630767	119630901	1000	+	.	gene_id "MSTRG.99338"; transcript_id "MSTRG.99338.25"; exon_number "20";
chr2	StringTie	exon	119638259	119638417	1000	+	.	gene_id "MSTRG.99338"; transcript_id "MSTRG.99338.25"; exon_number "21";
chr2	StringTie	exon	119639781	119639872	1000	+	.	gene_id "MSTRG.99338"; transcript_id "MSTRG.99338.25"; exon_number "22";
chr2	StringTie	exon	119646958	119647050	1000	+	.	gene_id "MSTRG.99338"; transcript_id "MSTRG.99338.25"; exon_number "23";
chr2	StringTie	exon	119651974	119652069	1000	+	.	gene_id "MSTRG.99338"; transcript_id "MSTRG.99338.25"; exon_number "24";
chr2	StringTie	exon	119656362	119656483	1000	+	.	gene_id "MSTRG.99338"; transcript_id "MSTRG.99338.25"; exon_number "25";
chr2	StringTie	exon	119660170	119662563	1000	+	.	gene_id "MSTRG.99338"; transcript_id "MSTRG.99338.25"; exon_number "26";
chr2	StringTie	transcript	119544211	119642342	1000	+	.	gene_id "MSTRG.99338"; transcript_id "MSTRG.99338.26";
chr2	StringTie	exon	119544211	119544510	1000	+	.	gene_id "MSTRG.99338"; transcript_id "MSTRG.99338.26"; exon_number "1";
chr2	StringTie	exon	119545112	119545535	1000	+	.	gene_id "MSTRG.99338"; transcript_id "MSTRG.99338.26"; exon_number "2";
chr2	StringTie	exon	119546085	119546270	1000	+	.	gene_id "MSTRG.99338"; transcript_id "MSTRG.99338.26"; exon_number "3";
chr2	StringTie	exon	119549085	119549185	1000	+	.	gene_id "MSTRG.99338"; transcript_id "MSTRG.99338.26"; exon_number "4";
chr2	StringTie	exon	119559689	119559775	1000	+	.	gene_id "MSTRG.99338"; transcript_id "MSTRG.99338.26"; exon_number "5";
chr2	StringTie	exon	119559928	119560026	1000	+	.	gene_id "MSTRG.99338"; transcript_id "MSTRG.99338.26"; exon_number "6";
chr2	StringTie	exon	119562014	119562114	1000	+	.	gene_id "MSTRG.99338"; transcript_id "MSTRG.99338.26"; exon_number "7";
chr2	StringTie	exon	119587119	119587222	1000	+	.	gene_id "MSTRG.99338"; transcript_id "MSTRG.99338.26"; exon_number "8";
chr2	StringTie	exon	119601218	119601377	1000	+	.	gene_id "MSTRG.99338"; transcript_id "MSTRG.99338.26"; exon_number "9";
chr2	StringTie	exon	119604672	119604786	1000	+	.	gene_id "MSTRG.99338"; transcript_id "MSTRG.99338.26"; exon_number "10";
chr2	StringTie	exon	119604876	119604987	1000	+	.	gene_id "MSTRG.99338"; transcript_id "MSTRG.99338.26"; exon_number "11";
chr2	StringTie	exon	119605181	119605289	1000	+	.	gene_id "MSTRG.99338"; transcript_id "MSTRG.99338.26"; exon_number "12";
chr2	StringTie	exon	119608502	119608589	1000	+	.	gene_id "MSTRG.99338"; transcript_id "MSTRG.99338.26"; exon_number "13";
chr2	StringTie	exon	119611653	119611742	1000	+	.	gene_id "MSTRG.99338"; transcript_id "MSTRG.99338.26"; exon_number "14";
chr2	StringTie	exon	119615611	119615709	1000	+	.	gene_id "MSTRG.99338"; transcript_id "MSTRG.99338.26"; exon_number "15";
chr2	StringTie	exon	119625583	119625688	1000	+	.	gene_id "MSTRG.99338"; transcript_id "MSTRG.99338.26"; exon_number "16";
chr2	StringTie	exon	119627653	119627786	1000	+	.	gene_id "MSTRG.99338"; transcript_id "MSTRG.99338.26"; exon_number "17";
chr2	StringTie	exon	119629875	119629955	1000	+	.	gene_id "MSTRG.99338"; transcript_id "MSTRG.99338.26"; exon_number "18";
chr2	StringTie	exon	119630570	119630677	1000	+	.	gene_id "MSTRG.99338"; transcript_id "MSTRG.99338.26"; exon_number "19";
chr2	StringTie	exon	119630767	119630901	1000	+	.	gene_id "MSTRG.99338"; transcript_id "MSTRG.99338.26"; exon_number "20";
chr2	StringTie	exon	119638130	119638417	1000	+	.	gene_id "MSTRG.99338"; transcript_id "MSTRG.99338.26"; exon_number "21";
chr2	StringTie	exon	119639781	119639872	1000	+	.	gene_id "MSTRG.99338"; transcript_id "MSTRG.99338.26"; exon_number "22";
chr2	StringTie	exon	119641410	119642342	1000	+	.	gene_id "MSTRG.99338"; transcript_id "MSTRG.99338.26"; exon_number "23";
chr2	StringTie	transcript	119544221	119639872	1000	+	.	gene_id "MSTRG.99338"; transcript_id "MSTRG.99338.27";
chr2	StringTie	exon	119544221	119544510	1000	+	.	gene_id "MSTRG.99338"; transcript_id "MSTRG.99338.27"; exon_number "1";
chr2	StringTie	exon	119546085	119546270	1000	+	.	gene_id "MSTRG.99338"; transcript_id "MSTRG.99338.27"; exon_number "2";
chr2	StringTie	exon	119549085	119549185	1000	+	.	gene_id "MSTRG.99338"; transcript_id "MSTRG.99338.27"; exon_number "3";
chr2	StringTie	exon	119559689	119559775	1000	+	.	gene_id "MSTRG.99338"; transcript_id "MSTRG.99338.27"; exon_number "4";
chr2	StringTie	exon	119559928	119560026	1000	+	.	gene_id "MSTRG.99338"; transcript_id "MSTRG.99338.27"; exon_number "5";
chr2	StringTie	exon	119562014	119562114	1000	+	.	gene_id "MSTRG.99338"; transcript_id "MSTRG.99338.27"; exon_number "6";
chr2	StringTie	exon	119587119	119587222	1000	+	.	gene_id "MSTRG.99338"; transcript_id "MSTRG.99338.27"; exon_number "7";
chr2	StringTie	exon	119601218	119601377	1000	+	.	gene_id "MSTRG.99338"; transcript_id "MSTRG.99338.27"; exon_number "8";
chr2	StringTie	exon	119604672	119604792	1000	+	.	gene_id "MSTRG.99338"; transcript_id "MSTRG.99338.27"; exon_number "9";
chr2	StringTie	exon	119604876	119604987	1000	+	.	gene_id "MSTRG.99338"; transcript_id "MSTRG.99338.27"; exon_number "10";
chr2	StringTie	exon	119605181	119605289	1000	+	.	gene_id "MSTRG.99338"; transcript_id "MSTRG.99338.27"; exon_number "11";
chr2	StringTie	exon	119608502	119608589	1000	+	.	gene_id "MSTRG.99338"; transcript_id "MSTRG.99338.27"; exon_number "12";
chr2	StringTie	exon	119611657	119611742	1000	+	.	gene_id "MSTRG.99338"; transcript_id "MSTRG.99338.27"; exon_number "13";
chr2	StringTie	exon	119615611	119615709	1000	+	.	gene_id "MSTRG.99338"; transcript_id "MSTRG.99338.27"; exon_number "14";
chr2	StringTie	exon	119625583	119625688	1000	+	.	gene_id "MSTRG.99338"; transcript_id "MSTRG.99338.27"; exon_number "15";
chr2	StringTie	exon	119627653	119627786	1000	+	.	gene_id "MSTRG.99338"; transcript_id "MSTRG.99338.27"; exon_number "16";
chr2	StringTie	exon	119629875	119629955	1000	+	.	gene_id "MSTRG.99338"; transcript_id "MSTRG.99338.27"; exon_number "17";
chr2	StringTie	exon	119630570	119630677	1000	+	.	gene_id "MSTRG.99338"; transcript_id "MSTRG.99338.27"; exon_number "18";
chr2	StringTie	exon	119630767	119630901	1000	+	.	gene_id "MSTRG.99338"; transcript_id "MSTRG.99338.27"; exon_number "19";
chr2	StringTie	exon	119638130	119638220	1000	+	.	gene_id "MSTRG.99338"; transcript_id "MSTRG.99338.27"; exon_number "20";
chr2	StringTie	exon	119639781	119639872	1000	+	.	gene_id "MSTRG.99338"; transcript_id "MSTRG.99338.27"; exon_number "21";
chr2	StringTie	transcript	119544224	119562179	1000	+	.	gene_id "MSTRG.99338"; transcript_id "MSTRG.99338.28";
chr2	StringTie	exon	119544224	119544510	1000	+	.	gene_id "MSTRG.99338"; transcript_id "MSTRG.99338.28"; exon_number "1";
chr2	StringTie	exon	119546085	119546270	1000	+	.	gene_id "MSTRG.99338"; transcript_id "MSTRG.99338.28"; exon_number "2";
chr2	StringTie	exon	119549085	119549185	1000	+	.	gene_id "MSTRG.99338"; transcript_id "MSTRG.99338.28"; exon_number "3";
chr2	StringTie	exon	119559689	119559775	1000	+	.	gene_id "MSTRG.99338"; transcript_id "MSTRG.99338.28"; exon_number "4";
chr2	StringTie	exon	119559928	119560026	1000	+	.	gene_id "MSTRG.99338"; transcript_id "MSTRG.99338.28"; exon_number "5";
chr2	StringTie	exon	119560730	119562179	1000	+	.	gene_id "MSTRG.99338"; transcript_id "MSTRG.99338.28"; exon_number "6";
chr2	StringTie	transcript	119544228	119601080	1000	+	.	gene_id "MSTRG.99338"; transcript_id "MSTRG.99338.29";
chr2	StringTie	exon	119544228	119544510	1000	+	.	gene_id "MSTRG.99338"; transcript_id "MSTRG.99338.29"; exon_number "1";
chr2	StringTie	exon	119546085	119546270	1000	+	.	gene_id "MSTRG.99338"; transcript_id "MSTRG.99338.29"; exon_number "2";
chr2	StringTie	exon	119549085	119549185	1000	+	.	gene_id "MSTRG.99338"; transcript_id "MSTRG.99338.29"; exon_number "3";
chr2	StringTie	exon	119559689	119559775	1000	+	.	gene_id "MSTRG.99338"; transcript_id "MSTRG.99338.29"; exon_number "4";
chr2	StringTie	exon	119559928	119560026	1000	+	.	gene_id "MSTRG.99338"; transcript_id "MSTRG.99338.29"; exon_number "5";
chr2	StringTie	exon	119587119	119587222	1000	+	.	gene_id "MSTRG.99338"; transcript_id "MSTRG.99338.29"; exon_number "6";
chr2	StringTie	exon	119600722	119601080	1000	+	.	gene_id "MSTRG.99338"; transcript_id "MSTRG.99338.29"; exon_number "7";
chr2	StringTie	transcript	119522722	119656730	1000	+	.	gene_id "MSTRG.99338"; transcript_id "MSTRG.99338.3";
chr2	StringTie	exon	119522722	119523624	1000	+	.	gene_id "MSTRG.99338"; transcript_id "MSTRG.99338.3"; exon_number "1";
chr2	StringTie	exon	119546085	119546270	1000	+	.	gene_id "MSTRG.99338"; transcript_id "MSTRG.99338.3"; exon_number "2";
chr2	StringTie	exon	119549085	119549185	1000	+	.	gene_id "MSTRG.99338"; transcript_id "MSTRG.99338.3"; exon_number "3";
chr2	StringTie	exon	119559689	119559775	1000	+	.	gene_id "MSTRG.99338"; transcript_id "MSTRG.99338.3"; exon_number "4";
chr2	StringTie	exon	119559928	119560026	1000	+	.	gene_id "MSTRG.99338"; transcript_id "MSTRG.99338.3"; exon_number "5";
chr2	StringTie	exon	119562014	119562114	1000	+	.	gene_id "MSTRG.99338"; transcript_id "MSTRG.99338.3"; exon_number "6";
chr2	StringTie	exon	119587119	119587222	1000	+	.	gene_id "MSTRG.99338"; transcript_id "MSTRG.99338.3"; exon_number "7";
chr2	StringTie	exon	119601218	119604792	1000	+	.	gene_id "MSTRG.99338"; transcript_id "MSTRG.99338.3"; exon_number "8";
chr2	StringTie	exon	119604876	119604987	1000	+	.	gene_id "MSTRG.99338"; transcript_id "MSTRG.99338.3"; exon_number "9";
chr2	StringTie	exon	119605181	119605289	1000	+	.	gene_id "MSTRG.99338"; transcript_id "MSTRG.99338.3"; exon_number "10";
chr2	StringTie	exon	119608502	119608589	1000	+	.	gene_id "MSTRG.99338"; transcript_id "MSTRG.99338.3"; exon_number "11";
chr2	StringTie	exon	119611653	119611742	1000	+	.	gene_id "MSTRG.99338"; transcript_id "MSTRG.99338.3"; exon_number "12";
chr2	StringTie	exon	119615611	119615709	1000	+	.	gene_id "MSTRG.99338"; transcript_id "MSTRG.99338.3"; exon_number "13";
chr2	StringTie	exon	119625583	119625688	1000	+	.	gene_id "MSTRG.99338"; transcript_id "MSTRG.99338.3"; exon_number "14";
chr2	StringTie	exon	119627653	119627786	1000	+	.	gene_id "MSTRG.99338"; transcript_id "MSTRG.99338.3"; exon_number "15";
chr2	StringTie	exon	119629875	119629955	1000	+	.	gene_id "MSTRG.99338"; transcript_id "MSTRG.99338.3"; exon_number "16";
chr2	StringTie	exon	119630570	119630677	1000	+	.	gene_id "MSTRG.99338"; transcript_id "MSTRG.99338.3"; exon_number "17";
chr2	StringTie	exon	119630767	119630901	1000	+	.	gene_id "MSTRG.99338"; transcript_id "MSTRG.99338.3"; exon_number "18";
chr2	StringTie	exon	119638130	119638220	1000	+	.	gene_id "MSTRG.99338"; transcript_id "MSTRG.99338.3"; exon_number "19";
chr2	StringTie	exon	119639781	119639872	1000	+	.	gene_id "MSTRG.99338"; transcript_id "MSTRG.99338.3"; exon_number "20";
chr2	StringTie	exon	119646958	119652069	1000	+	.	gene_id "MSTRG.99338"; transcript_id "MSTRG.99338.3"; exon_number "21";
chr2	StringTie	exon	119656362	119656730	1000	+	.	gene_id "MSTRG.99338"; transcript_id "MSTRG.99338.3"; exon_number "22";
chr2	StringTie	transcript	119544228	119662251	1000	+	.	gene_id "MSTRG.99338"; transcript_id "MSTRG.99338.30";
chr2	StringTie	exon	119544228	119544510	1000	+	.	gene_id "MSTRG.99338"; transcript_id "MSTRG.99338.30"; exon_number "1";
chr2	StringTie	exon	119546085	119546270	1000	+	.	gene_id "MSTRG.99338"; transcript_id "MSTRG.99338.30"; exon_number "2";
chr2	StringTie	exon	119549085	119549185	1000	+	.	gene_id "MSTRG.99338"; transcript_id "MSTRG.99338.30"; exon_number "3";
chr2	StringTie	exon	119559689	119559775	1000	+	.	gene_id "MSTRG.99338"; transcript_id "MSTRG.99338.30"; exon_number "4";
chr2	StringTie	exon	119559928	119560026	1000	+	.	gene_id "MSTRG.99338"; transcript_id "MSTRG.99338.30"; exon_number "5";
chr2	StringTie	exon	119587119	119587222	1000	+	.	gene_id "MSTRG.99338"; transcript_id "MSTRG.99338.30"; exon_number "6";
chr2	StringTie	exon	119601218	119602762	1000	+	.	gene_id "MSTRG.99338"; transcript_id "MSTRG.99338.30"; exon_number "7";
chr2	StringTie	exon	119604672	119604792	1000	+	.	gene_id "MSTRG.99338"; transcript_id "MSTRG.99338.30"; exon_number "8";
chr2	StringTie	exon	119604876	119604987	1000	+	.	gene_id "MSTRG.99338"; transcript_id "MSTRG.99338.30"; exon_number "9";
chr2	StringTie	exon	119605181	119605289	1000	+	.	gene_id "MSTRG.99338"; transcript_id "MSTRG.99338.30"; exon_number "10";
chr2	StringTie	exon	119611653	119611742	1000	+	.	gene_id "MSTRG.99338"; transcript_id "MSTRG.99338.30"; exon_number "11";
chr2	StringTie	exon	119615611	119615709	1000	+	.	gene_id "MSTRG.99338"; transcript_id "MSTRG.99338.30"; exon_number "12";
chr2	StringTie	exon	119625583	119625688	1000	+	.	gene_id "MSTRG.99338"; transcript_id "MSTRG.99338.30"; exon_number "13";
chr2	StringTie	exon	119627653	119627786	1000	+	.	gene_id "MSTRG.99338"; transcript_id "MSTRG.99338.30"; exon_number "14";
chr2	StringTie	exon	119629875	119629955	1000	+	.	gene_id "MSTRG.99338"; transcript_id "MSTRG.99338.30"; exon_number "15";
chr2	StringTie	exon	119630570	119630677	1000	+	.	gene_id "MSTRG.99338"; transcript_id "MSTRG.99338.30"; exon_number "16";
chr2	StringTie	exon	119630767	119630901	1000	+	.	gene_id "MSTRG.99338"; transcript_id "MSTRG.99338.30"; exon_number "17";
chr2	StringTie	exon	119638259	119638417	1000	+	.	gene_id "MSTRG.99338"; transcript_id "MSTRG.99338.30"; exon_number "18";
chr2	StringTie	exon	119639781	119639872	1000	+	.	gene_id "MSTRG.99338"; transcript_id "MSTRG.99338.30"; exon_number "19";
chr2	StringTie	exon	119646958	119647050	1000	+	.	gene_id "MSTRG.99338"; transcript_id "MSTRG.99338.30"; exon_number "20";
chr2	StringTie	exon	119651974	119652069	1000	+	.	gene_id "MSTRG.99338"; transcript_id "MSTRG.99338.30"; exon_number "21";
chr2	StringTie	exon	119656362	119656483	1000	+	.	gene_id "MSTRG.99338"; transcript_id "MSTRG.99338.30"; exon_number "22";
chr2	StringTie	exon	119660170	119662251	1000	+	.	gene_id "MSTRG.99338"; transcript_id "MSTRG.99338.30"; exon_number "23";
chr2	StringTie	transcript	119544232	119656672	1000	+	.	gene_id "MSTRG.99338"; transcript_id "MSTRG.99338.31";
chr2	StringTie	exon	119544232	119544510	1000	+	.	gene_id "MSTRG.99338"; transcript_id "MSTRG.99338.31"; exon_number "1";
chr2	StringTie	exon	119546085	119546270	1000	+	.	gene_id "MSTRG.99338"; transcript_id "MSTRG.99338.31"; exon_number "2";
chr2	StringTie	exon	119549085	119549185	1000	+	.	gene_id "MSTRG.99338"; transcript_id "MSTRG.99338.31"; exon_number "3";
chr2	StringTie	exon	119559689	119559775	1000	+	.	gene_id "MSTRG.99338"; transcript_id "MSTRG.99338.31"; exon_number "4";
chr2	StringTie	exon	119559928	119560026	1000	+	.	gene_id "MSTRG.99338"; transcript_id "MSTRG.99338.31"; exon_number "5";
chr2	StringTie	exon	119587119	119587222	1000	+	.	gene_id "MSTRG.99338"; transcript_id "MSTRG.99338.31"; exon_number "6";
chr2	StringTie	exon	119601218	119601377	1000	+	.	gene_id "MSTRG.99338"; transcript_id "MSTRG.99338.31"; exon_number "7";
chr2	StringTie	exon	119604672	119604792	1000	+	.	gene_id "MSTRG.99338"; transcript_id "MSTRG.99338.31"; exon_number "8";
chr2	StringTie	exon	119604876	119604987	1000	+	.	gene_id "MSTRG.99338"; transcript_id "MSTRG.99338.31"; exon_number "9";
chr2	StringTie	exon	119605181	119605289	1000	+	.	gene_id "MSTRG.99338"; transcript_id "MSTRG.99338.31"; exon_number "10";
chr2	StringTie	exon	119608502	119608589	1000	+	.	gene_id "MSTRG.99338"; transcript_id "MSTRG.99338.31"; exon_number "11";
chr2	StringTie	exon	119611653	119611742	1000	+	.	gene_id "MSTRG.99338"; transcript_id "MSTRG.99338.31"; exon_number "12";
chr2	StringTie	exon	119615611	119615709	1000	+	.	gene_id "MSTRG.99338"; transcript_id "MSTRG.99338.31"; exon_number "13";
chr2	StringTie	exon	119625583	119625688	1000	+	.	gene_id "MSTRG.99338"; transcript_id "MSTRG.99338.31"; exon_number "14";
chr2	StringTie	exon	119627653	119627786	1000	+	.	gene_id "MSTRG.99338"; transcript_id "MSTRG.99338.31"; exon_number "15";
chr2	StringTie	exon	119629875	119629955	1000	+	.	gene_id "MSTRG.99338"; transcript_id "MSTRG.99338.31"; exon_number "16";
chr2	StringTie	exon	119630570	119630677	1000	+	.	gene_id "MSTRG.99338"; transcript_id "MSTRG.99338.31"; exon_number "17";
chr2	StringTie	exon	119630767	119630901	1000	+	.	gene_id "MSTRG.99338"; transcript_id "MSTRG.99338.31"; exon_number "18";
chr2	StringTie	exon	119638259	119638417	1000	+	.	gene_id "MSTRG.99338"; transcript_id "MSTRG.99338.31"; exon_number "19";
chr2	StringTie	exon	119639781	119639872	1000	+	.	gene_id "MSTRG.99338"; transcript_id "MSTRG.99338.31"; exon_number "20";
chr2	StringTie	exon	119646958	119647050	1000	+	.	gene_id "MSTRG.99338"; transcript_id "MSTRG.99338.31"; exon_number "21";
chr2	StringTie	exon	119651974	119652069	1000	+	.	gene_id "MSTRG.99338"; transcript_id "MSTRG.99338.31"; exon_number "22";
chr2	StringTie	exon	119656362	119656672	1000	+	.	gene_id "MSTRG.99338"; transcript_id "MSTRG.99338.31"; exon_number "23";
chr2	StringTie	transcript	119544235	119648732	1000	+	.	gene_id "MSTRG.99338"; transcript_id "MSTRG.99338.32";
chr2	StringTie	exon	119544235	119544510	1000	+	.	gene_id "MSTRG.99338"; transcript_id "MSTRG.99338.32"; exon_number "1";
chr2	StringTie	exon	119546085	119546270	1000	+	.	gene_id "MSTRG.99338"; transcript_id "MSTRG.99338.32"; exon_number "2";
chr2	StringTie	exon	119549085	119549185	1000	+	.	gene_id "MSTRG.99338"; transcript_id "MSTRG.99338.32"; exon_number "3";
chr2	StringTie	exon	119559689	119559775	1000	+	.	gene_id "MSTRG.99338"; transcript_id "MSTRG.99338.32"; exon_number "4";
chr2	StringTie	exon	119559928	119560026	1000	+	.	gene_id "MSTRG.99338"; transcript_id "MSTRG.99338.32"; exon_number "5";
chr2	StringTie	exon	119562014	119562114	1000	+	.	gene_id "MSTRG.99338"; transcript_id "MSTRG.99338.32"; exon_number "6";
chr2	StringTie	exon	119587119	119587222	1000	+	.	gene_id "MSTRG.99338"; transcript_id "MSTRG.99338.32"; exon_number "7";
chr2	StringTie	exon	119601218	119601377	1000	+	.	gene_id "MSTRG.99338"; transcript_id "MSTRG.99338.32"; exon_number "8";
chr2	StringTie	exon	119604672	119604792	1000	+	.	gene_id "MSTRG.99338"; transcript_id "MSTRG.99338.32"; exon_number "9";
chr2	StringTie	exon	119604876	119604987	1000	+	.	gene_id "MSTRG.99338"; transcript_id "MSTRG.99338.32"; exon_number "10";
chr2	StringTie	exon	119605181	119605289	1000	+	.	gene_id "MSTRG.99338"; transcript_id "MSTRG.99338.32"; exon_number "11";
chr2	StringTie	exon	119608502	119608589	1000	+	.	gene_id "MSTRG.99338"; transcript_id "MSTRG.99338.32"; exon_number "12";
chr2	StringTie	exon	119611653	119611742	1000	+	.	gene_id "MSTRG.99338"; transcript_id "MSTRG.99338.32"; exon_number "13";
chr2	StringTie	exon	119615611	119615709	1000	+	.	gene_id "MSTRG.99338"; transcript_id "MSTRG.99338.32"; exon_number "14";
chr2	StringTie	exon	119625583	119625688	1000	+	.	gene_id "MSTRG.99338"; transcript_id "MSTRG.99338.32"; exon_number "15";
chr2	StringTie	exon	119627653	119627786	1000	+	.	gene_id "MSTRG.99338"; transcript_id "MSTRG.99338.32"; exon_number "16";
chr2	StringTie	exon	119629875	119629955	1000	+	.	gene_id "MSTRG.99338"; transcript_id "MSTRG.99338.32"; exon_number "17";
chr2	StringTie	exon	119630570	119630677	1000	+	.	gene_id "MSTRG.99338"; transcript_id "MSTRG.99338.32"; exon_number "18";
chr2	StringTie	exon	119630767	119630901	1000	+	.	gene_id "MSTRG.99338"; transcript_id "MSTRG.99338.32"; exon_number "19";
chr2	StringTie	exon	119638259	119638417	1000	+	.	gene_id "MSTRG.99338"; transcript_id "MSTRG.99338.32"; exon_number "20";
chr2	StringTie	exon	119639781	119639872	1000	+	.	gene_id "MSTRG.99338"; transcript_id "MSTRG.99338.32"; exon_number "21";
chr2	StringTie	exon	119646958	119647050	1000	+	.	gene_id "MSTRG.99338"; transcript_id "MSTRG.99338.32"; exon_number "22";
chr2	StringTie	exon	119648443	119648732	1000	+	.	gene_id "MSTRG.99338"; transcript_id "MSTRG.99338.32"; exon_number "23";
chr2	StringTie	transcript	119544259	119560749	1000	+	.	gene_id "MSTRG.99338"; transcript_id "MSTRG.99338.33";
chr2	StringTie	exon	119544259	119544510	1000	+	.	gene_id "MSTRG.99338"; transcript_id "MSTRG.99338.33"; exon_number "1";
chr2	StringTie	exon	119546085	119546270	1000	+	.	gene_id "MSTRG.99338"; transcript_id "MSTRG.99338.33"; exon_number "2";
chr2	StringTie	exon	119549085	119549185	1000	+	.	gene_id "MSTRG.99338"; transcript_id "MSTRG.99338.33"; exon_number "3";
chr2	StringTie	exon	119556037	119556239	1000	+	.	gene_id "MSTRG.99338"; transcript_id "MSTRG.99338.33"; exon_number "4";
chr2	StringTie	exon	119559689	119559775	1000	+	.	gene_id "MSTRG.99338"; transcript_id "MSTRG.99338.33"; exon_number "5";
chr2	StringTie	exon	119559928	119560026	1000	+	.	gene_id "MSTRG.99338"; transcript_id "MSTRG.99338.33"; exon_number "6";
chr2	StringTie	exon	119560730	119560749	1000	+	.	gene_id "MSTRG.99338"; transcript_id "MSTRG.99338.33"; exon_number "7";
chr2	StringTie	transcript	119544259	119641333	1000	+	.	gene_id "MSTRG.99338"; transcript_id "MSTRG.99338.34";
chr2	StringTie	exon	119544259	119544510	1000	+	.	gene_id "MSTRG.99338"; transcript_id "MSTRG.99338.34"; exon_number "1";
chr2	StringTie	exon	119546085	119546270	1000	+	.	gene_id "MSTRG.99338"; transcript_id "MSTRG.99338.34"; exon_number "2";
chr2	StringTie	exon	119549085	119549185	1000	+	.	gene_id "MSTRG.99338"; transcript_id "MSTRG.99338.34"; exon_number "3";
chr2	StringTie	exon	119559689	119559775	1000	+	.	gene_id "MSTRG.99338"; transcript_id "MSTRG.99338.34"; exon_number "4";
chr2	StringTie	exon	119559928	119560026	1000	+	.	gene_id "MSTRG.99338"; transcript_id "MSTRG.99338.34"; exon_number "5";
chr2	StringTie	exon	119562014	119562114	1000	+	.	gene_id "MSTRG.99338"; transcript_id "MSTRG.99338.34"; exon_number "6";
chr2	StringTie	exon	119587119	119587222	1000	+	.	gene_id "MSTRG.99338"; transcript_id "MSTRG.99338.34"; exon_number "7";
chr2	StringTie	exon	119601218	119601377	1000	+	.	gene_id "MSTRG.99338"; transcript_id "MSTRG.99338.34"; exon_number "8";
chr2	StringTie	exon	119604672	119604792	1000	+	.	gene_id "MSTRG.99338"; transcript_id "MSTRG.99338.34"; exon_number "9";
chr2	StringTie	exon	119604876	119604987	1000	+	.	gene_id "MSTRG.99338"; transcript_id "MSTRG.99338.34"; exon_number "10";
chr2	StringTie	exon	119605181	119605289	1000	+	.	gene_id "MSTRG.99338"; transcript_id "MSTRG.99338.34"; exon_number "11";
chr2	StringTie	exon	119608502	119608589	1000	+	.	gene_id "MSTRG.99338"; transcript_id "MSTRG.99338.34"; exon_number "12";
chr2	StringTie	exon	119611653	119611742	1000	+	.	gene_id "MSTRG.99338"; transcript_id "MSTRG.99338.34"; exon_number "13";
chr2	StringTie	exon	119615611	119615709	1000	+	.	gene_id "MSTRG.99338"; transcript_id "MSTRG.99338.34"; exon_number "14";
chr2	StringTie	exon	119625583	119625688	1000	+	.	gene_id "MSTRG.99338"; transcript_id "MSTRG.99338.34"; exon_number "15";
chr2	StringTie	exon	119627653	119627786	1000	+	.	gene_id "MSTRG.99338"; transcript_id "MSTRG.99338.34"; exon_number "16";
chr2	StringTie	exon	119629875	119629955	1000	+	.	gene_id "MSTRG.99338"; transcript_id "MSTRG.99338.34"; exon_number "17";
chr2	StringTie	exon	119630570	119630677	1000	+	.	gene_id "MSTRG.99338"; transcript_id "MSTRG.99338.34"; exon_number "18";
chr2	StringTie	exon	119630767	119630901	1000	+	.	gene_id "MSTRG.99338"; transcript_id "MSTRG.99338.34"; exon_number "19";
chr2	StringTie	exon	119638259	119638417	1000	+	.	gene_id "MSTRG.99338"; transcript_id "MSTRG.99338.34"; exon_number "20";
chr2	StringTie	exon	119639781	119639872	1000	+	.	gene_id "MSTRG.99338"; transcript_id "MSTRG.99338.34"; exon_number "21";
chr2	StringTie	exon	119640458	119641333	1000	+	.	gene_id "MSTRG.99338"; transcript_id "MSTRG.99338.34"; exon_number "22";
chr2	StringTie	transcript	119544283	119577394	1000	+	.	gene_id "MSTRG.99338"; transcript_id "MSTRG.99338.35";
chr2	StringTie	exon	119544283	119544510	1000	+	.	gene_id "MSTRG.99338"; transcript_id "MSTRG.99338.35"; exon_number "1";
chr2	StringTie	exon	119546085	119546270	1000	+	.	gene_id "MSTRG.99338"; transcript_id "MSTRG.99338.35"; exon_number "2";
chr2	StringTie	exon	119549085	119549185	1000	+	.	gene_id "MSTRG.99338"; transcript_id "MSTRG.99338.35"; exon_number "3";
chr2	StringTie	exon	119559689	119559775	1000	+	.	gene_id "MSTRG.99338"; transcript_id "MSTRG.99338.35"; exon_number "4";
chr2	StringTie	exon	119559928	119560026	1000	+	.	gene_id "MSTRG.99338"; transcript_id "MSTRG.99338.35"; exon_number "5";
chr2	StringTie	exon	119562014	119562114	1000	+	.	gene_id "MSTRG.99338"; transcript_id "MSTRG.99338.35"; exon_number "6";
chr2	StringTie	exon	119576215	119577394	1000	+	.	gene_id "MSTRG.99338"; transcript_id "MSTRG.99338.35"; exon_number "7";
chr2	StringTie	transcript	119544404	119647118	1000	+	.	gene_id "MSTRG.99338"; transcript_id "MSTRG.99338.36";
chr2	StringTie	exon	119544404	119544510	1000	+	.	gene_id "MSTRG.99338"; transcript_id "MSTRG.99338.36"; exon_number "1";
chr2	StringTie	exon	119546085	119546270	1000	+	.	gene_id "MSTRG.99338"; transcript_id "MSTRG.99338.36"; exon_number "2";
chr2	StringTie	exon	119549085	119549185	1000	+	.	gene_id "MSTRG.99338"; transcript_id "MSTRG.99338.36"; exon_number "3";
chr2	StringTie	exon	119559689	119559775	1000	+	.	gene_id "MSTRG.99338"; transcript_id "MSTRG.99338.36"; exon_number "4";
chr2	StringTie	exon	119559928	119560026	1000	+	.	gene_id "MSTRG.99338"; transcript_id "MSTRG.99338.36"; exon_number "5";
chr2	StringTie	exon	119587119	119587222	1000	+	.	gene_id "MSTRG.99338"; transcript_id "MSTRG.99338.36"; exon_number "6";
chr2	StringTie	exon	119601218	119601377	1000	+	.	gene_id "MSTRG.99338"; transcript_id "MSTRG.99338.36"; exon_number "7";
chr2	StringTie	exon	119604672	119604792	1000	+	.	gene_id "MSTRG.99338"; transcript_id "MSTRG.99338.36"; exon_number "8";
chr2	StringTie	exon	119604876	119604987	1000	+	.	gene_id "MSTRG.99338"; transcript_id "MSTRG.99338.36"; exon_number "9";
chr2	StringTie	exon	119605181	119605289	1000	+	.	gene_id "MSTRG.99338"; transcript_id "MSTRG.99338.36"; exon_number "10";
chr2	StringTie	exon	119608502	119608589	1000	+	.	gene_id "MSTRG.99338"; transcript_id "MSTRG.99338.36"; exon_number "11";
chr2	StringTie	exon	119611653	119611742	1000	+	.	gene_id "MSTRG.99338"; transcript_id "MSTRG.99338.36"; exon_number "12";
chr2	StringTie	exon	119615611	119615709	1000	+	.	gene_id "MSTRG.99338"; transcript_id "MSTRG.99338.36"; exon_number "13";
chr2	StringTie	exon	119625583	119625688	1000	+	.	gene_id "MSTRG.99338"; transcript_id "MSTRG.99338.36"; exon_number "14";
chr2	StringTie	exon	119627653	119627786	1000	+	.	gene_id "MSTRG.99338"; transcript_id "MSTRG.99338.36"; exon_number "15";
chr2	StringTie	exon	119629875	119629955	1000	+	.	gene_id "MSTRG.99338"; transcript_id "MSTRG.99338.36"; exon_number "16";
chr2	StringTie	exon	119630570	119630677	1000	+	.	gene_id "MSTRG.99338"; transcript_id "MSTRG.99338.36"; exon_number "17";
chr2	StringTie	exon	119630767	119630901	1000	+	.	gene_id "MSTRG.99338"; transcript_id "MSTRG.99338.36"; exon_number "18";
chr2	StringTie	exon	119638130	119638220	1000	+	.	gene_id "MSTRG.99338"; transcript_id "MSTRG.99338.36"; exon_number "19";
chr2	StringTie	exon	119639781	119639872	1000	+	.	gene_id "MSTRG.99338"; transcript_id "MSTRG.99338.36"; exon_number "20";
chr2	StringTie	exon	119646958	119647118	1000	+	.	gene_id "MSTRG.99338"; transcript_id "MSTRG.99338.36"; exon_number "21";
chr2	StringTie	transcript	119544406	119564627	1000	+	.	gene_id "MSTRG.99338"; transcript_id "MSTRG.99338.37";
chr2	StringTie	exon	119544406	119544510	1000	+	.	gene_id "MSTRG.99338"; transcript_id "MSTRG.99338.37"; exon_number "1";
chr2	StringTie	exon	119546085	119546270	1000	+	.	gene_id "MSTRG.99338"; transcript_id "MSTRG.99338.37"; exon_number "2";
chr2	StringTie	exon	119549085	119549185	1000	+	.	gene_id "MSTRG.99338"; transcript_id "MSTRG.99338.37"; exon_number "3";
chr2	StringTie	exon	119559689	119559775	1000	+	.	gene_id "MSTRG.99338"; transcript_id "MSTRG.99338.37"; exon_number "4";
chr2	StringTie	exon	119559928	119560026	1000	+	.	gene_id "MSTRG.99338"; transcript_id "MSTRG.99338.37"; exon_number "5";
chr2	StringTie	exon	119562014	119562114	1000	+	.	gene_id "MSTRG.99338"; transcript_id "MSTRG.99338.37"; exon_number "6";
chr2	StringTie	exon	119564222	119564627	1000	+	.	gene_id "MSTRG.99338"; transcript_id "MSTRG.99338.37"; exon_number "7";
chr2	StringTie	transcript	119544410	119609904	1000	+	.	gene_id "MSTRG.99338"; transcript_id "MSTRG.99338.38";
chr2	StringTie	exon	119544410	119544510	1000	+	.	gene_id "MSTRG.99338"; transcript_id "MSTRG.99338.38"; exon_number "1";
chr2	StringTie	exon	119546085	119546270	1000	+	.	gene_id "MSTRG.99338"; transcript_id "MSTRG.99338.38"; exon_number "2";
chr2	StringTie	exon	119549085	119549185	1000	+	.	gene_id "MSTRG.99338"; transcript_id "MSTRG.99338.38"; exon_number "3";
chr2	StringTie	exon	119559689	119559775	1000	+	.	gene_id "MSTRG.99338"; transcript_id "MSTRG.99338.38"; exon_number "4";
chr2	StringTie	exon	119559928	119560026	1000	+	.	gene_id "MSTRG.99338"; transcript_id "MSTRG.99338.38"; exon_number "5";
chr2	StringTie	exon	119587119	119587222	1000	+	.	gene_id "MSTRG.99338"; transcript_id "MSTRG.99338.38"; exon_number "6";
chr2	StringTie	exon	119601218	119601377	1000	+	.	gene_id "MSTRG.99338"; transcript_id "MSTRG.99338.38"; exon_number "7";
chr2	StringTie	exon	119604672	119604786	1000	+	.	gene_id "MSTRG.99338"; transcript_id "MSTRG.99338.38"; exon_number "8";
chr2	StringTie	exon	119604876	119604987	1000	+	.	gene_id "MSTRG.99338"; transcript_id "MSTRG.99338.38"; exon_number "9";
chr2	StringTie	exon	119605181	119605289	1000	+	.	gene_id "MSTRG.99338"; transcript_id "MSTRG.99338.38"; exon_number "10";
chr2	StringTie	exon	119608502	119608589	1000	+	.	gene_id "MSTRG.99338"; transcript_id "MSTRG.99338.38"; exon_number "11";
chr2	StringTie	exon	119609865	119609904	1000	+	.	gene_id "MSTRG.99338"; transcript_id "MSTRG.99338.38"; exon_number "12";
chr2	StringTie	transcript	119544411	119560993	1000	+	.	gene_id "MSTRG.99338"; transcript_id "MSTRG.99338.39";
chr2	StringTie	exon	119544411	119544988	1000	+	.	gene_id "MSTRG.99338"; transcript_id "MSTRG.99338.39"; exon_number "1";
chr2	StringTie	exon	119546085	119546270	1000	+	.	gene_id "MSTRG.99338"; transcript_id "MSTRG.99338.39"; exon_number "2";
chr2	StringTie	exon	119549085	119549185	1000	+	.	gene_id "MSTRG.99338"; transcript_id "MSTRG.99338.39"; exon_number "3";
chr2	StringTie	exon	119559689	119559775	1000	+	.	gene_id "MSTRG.99338"; transcript_id "MSTRG.99338.39"; exon_number "4";
chr2	StringTie	exon	119559928	119560026	1000	+	.	gene_id "MSTRG.99338"; transcript_id "MSTRG.99338.39"; exon_number "5";
chr2	StringTie	exon	119560730	119560993	1000	+	.	gene_id "MSTRG.99338"; transcript_id "MSTRG.99338.39"; exon_number "6";
chr2	StringTie	transcript	119523456	119536762	1000	+	.	gene_id "MSTRG.99338"; transcript_id "MSTRG.99338.4";
chr2	StringTie	exon	119523456	119523624	1000	+	.	gene_id "MSTRG.99338"; transcript_id "MSTRG.99338.4"; exon_number "1";
chr2	StringTie	exon	119525419	119525589	1000	+	.	gene_id "MSTRG.99338"; transcript_id "MSTRG.99338.4"; exon_number "2";
chr2	StringTie	exon	119535237	119536762	1000	+	.	gene_id "MSTRG.99338"; transcript_id "MSTRG.99338.4"; exon_number "3";
chr2	StringTie	transcript	119544414	119648651	1000	+	.	gene_id "MSTRG.99338"; transcript_id "MSTRG.99338.40";
chr2	StringTie	exon	119544414	119544510	1000	+	.	gene_id "MSTRG.99338"; transcript_id "MSTRG.99338.40"; exon_number "1";
chr2	StringTie	exon	119546085	119546270	1000	+	.	gene_id "MSTRG.99338"; transcript_id "MSTRG.99338.40"; exon_number "2";
chr2	StringTie	exon	119549085	119549185	1000	+	.	gene_id "MSTRG.99338"; transcript_id "MSTRG.99338.40"; exon_number "3";
chr2	StringTie	exon	119559689	119559775	1000	+	.	gene_id "MSTRG.99338"; transcript_id "MSTRG.99338.40"; exon_number "4";
chr2	StringTie	exon	119559928	119560026	1000	+	.	gene_id "MSTRG.99338"; transcript_id "MSTRG.99338.40"; exon_number "5";
chr2	StringTie	exon	119562014	119562114	1000	+	.	gene_id "MSTRG.99338"; transcript_id "MSTRG.99338.40"; exon_number "6";
chr2	StringTie	exon	119587119	119587222	1000	+	.	gene_id "MSTRG.99338"; transcript_id "MSTRG.99338.40"; exon_number "7";
chr2	StringTie	exon	119601218	119601377	1000	+	.	gene_id "MSTRG.99338"; transcript_id "MSTRG.99338.40"; exon_number "8";
chr2	StringTie	exon	119604672	119604786	1000	+	.	gene_id "MSTRG.99338"; transcript_id "MSTRG.99338.40"; exon_number "9";
chr2	StringTie	exon	119604876	119604987	1000	+	.	gene_id "MSTRG.99338"; transcript_id "MSTRG.99338.40"; exon_number "10";
chr2	StringTie	exon	119605181	119605289	1000	+	.	gene_id "MSTRG.99338"; transcript_id "MSTRG.99338.40"; exon_number "11";
chr2	StringTie	exon	119608502	119608589	1000	+	.	gene_id "MSTRG.99338"; transcript_id "MSTRG.99338.40"; exon_number "12";
chr2	StringTie	exon	119611653	119611742	1000	+	.	gene_id "MSTRG.99338"; transcript_id "MSTRG.99338.40"; exon_number "13";
chr2	StringTie	exon	119615611	119615709	1000	+	.	gene_id "MSTRG.99338"; transcript_id "MSTRG.99338.40"; exon_number "14";
chr2	StringTie	exon	119625583	119625688	1000	+	.	gene_id "MSTRG.99338"; transcript_id "MSTRG.99338.40"; exon_number "15";
chr2	StringTie	exon	119627653	119627786	1000	+	.	gene_id "MSTRG.99338"; transcript_id "MSTRG.99338.40"; exon_number "16";
chr2	StringTie	exon	119629875	119629955	1000	+	.	gene_id "MSTRG.99338"; transcript_id "MSTRG.99338.40"; exon_number "17";
chr2	StringTie	exon	119630570	119630677	1000	+	.	gene_id "MSTRG.99338"; transcript_id "MSTRG.99338.40"; exon_number "18";
chr2	StringTie	exon	119630767	119630901	1000	+	.	gene_id "MSTRG.99338"; transcript_id "MSTRG.99338.40"; exon_number "19";
chr2	StringTie	exon	119638259	119638417	1000	+	.	gene_id "MSTRG.99338"; transcript_id "MSTRG.99338.40"; exon_number "20";
chr2	StringTie	exon	119639781	119639872	1000	+	.	gene_id "MSTRG.99338"; transcript_id "MSTRG.99338.40"; exon_number "21";
chr2	StringTie	exon	119646958	119647050	1000	+	.	gene_id "MSTRG.99338"; transcript_id "MSTRG.99338.40"; exon_number "22";
chr2	StringTie	exon	119648443	119648651	1000	+	.	gene_id "MSTRG.99338"; transcript_id "MSTRG.99338.40"; exon_number "23";
chr2	StringTie	transcript	119544418	119627752	1000	+	.	gene_id "MSTRG.99338"; transcript_id "MSTRG.99338.41";
chr2	StringTie	exon	119544418	119544655	1000	+	.	gene_id "MSTRG.99338"; transcript_id "MSTRG.99338.41"; exon_number "1";
chr2	StringTie	exon	119546085	119546270	1000	+	.	gene_id "MSTRG.99338"; transcript_id "MSTRG.99338.41"; exon_number "2";
chr2	StringTie	exon	119549085	119549185	1000	+	.	gene_id "MSTRG.99338"; transcript_id "MSTRG.99338.41"; exon_number "3";
chr2	StringTie	exon	119559689	119559775	1000	+	.	gene_id "MSTRG.99338"; transcript_id "MSTRG.99338.41"; exon_number "4";
chr2	StringTie	exon	119559928	119560026	1000	+	.	gene_id "MSTRG.99338"; transcript_id "MSTRG.99338.41"; exon_number "5";
chr2	StringTie	exon	119562014	119562114	1000	+	.	gene_id "MSTRG.99338"; transcript_id "MSTRG.99338.41"; exon_number "6";
chr2	StringTie	exon	119587119	119587222	1000	+	.	gene_id "MSTRG.99338"; transcript_id "MSTRG.99338.41"; exon_number "7";
chr2	StringTie	exon	119601218	119602762	1000	+	.	gene_id "MSTRG.99338"; transcript_id "MSTRG.99338.41"; exon_number "8";
chr2	StringTie	exon	119604672	119604792	1000	+	.	gene_id "MSTRG.99338"; transcript_id "MSTRG.99338.41"; exon_number "9";
chr2	StringTie	exon	119604876	119604987	1000	+	.	gene_id "MSTRG.99338"; transcript_id "MSTRG.99338.41"; exon_number "10";
chr2	StringTie	exon	119605181	119605289	1000	+	.	gene_id "MSTRG.99338"; transcript_id "MSTRG.99338.41"; exon_number "11";
chr2	StringTie	exon	119611653	119611742	1000	+	.	gene_id "MSTRG.99338"; transcript_id "MSTRG.99338.41"; exon_number "12";
chr2	StringTie	exon	119615611	119615709	1000	+	.	gene_id "MSTRG.99338"; transcript_id "MSTRG.99338.41"; exon_number "13";
chr2	StringTie	exon	119625583	119625688	1000	+	.	gene_id "MSTRG.99338"; transcript_id "MSTRG.99338.41"; exon_number "14";
chr2	StringTie	exon	119627653	119627752	1000	+	.	gene_id "MSTRG.99338"; transcript_id "MSTRG.99338.41"; exon_number "15";
chr2	StringTie	transcript	119544427	119556373	1000	+	.	gene_id "MSTRG.99338"; transcript_id "MSTRG.99338.42";
chr2	StringTie	exon	119544427	119544779	1000	+	.	gene_id "MSTRG.99338"; transcript_id "MSTRG.99338.42"; exon_number "1";
chr2	StringTie	exon	119546085	119546270	1000	+	.	gene_id "MSTRG.99338"; transcript_id "MSTRG.99338.42"; exon_number "2";
chr2	StringTie	exon	119549085	119549185	1000	+	.	gene_id "MSTRG.99338"; transcript_id "MSTRG.99338.42"; exon_number "3";
chr2	StringTie	exon	119556037	119556373	1000	+	.	gene_id "MSTRG.99338"; transcript_id "MSTRG.99338.42"; exon_number "4";
chr2	StringTie	transcript	119544432	119642048	1000	+	.	gene_id "MSTRG.99338"; transcript_id "MSTRG.99338.43";
chr2	StringTie	exon	119544432	119544779	1000	+	.	gene_id "MSTRG.99338"; transcript_id "MSTRG.99338.43"; exon_number "1";
chr2	StringTie	exon	119546085	119546270	1000	+	.	gene_id "MSTRG.99338"; transcript_id "MSTRG.99338.43"; exon_number "2";
chr2	StringTie	exon	119549085	119549185	1000	+	.	gene_id "MSTRG.99338"; transcript_id "MSTRG.99338.43"; exon_number "3";
chr2	StringTie	exon	119559689	119559775	1000	+	.	gene_id "MSTRG.99338"; transcript_id "MSTRG.99338.43"; exon_number "4";
chr2	StringTie	exon	119559928	119560026	1000	+	.	gene_id "MSTRG.99338"; transcript_id "MSTRG.99338.43"; exon_number "5";
chr2	StringTie	exon	119562014	119562114	1000	+	.	gene_id "MSTRG.99338"; transcript_id "MSTRG.99338.43"; exon_number "6";
chr2	StringTie	exon	119587119	119587222	1000	+	.	gene_id "MSTRG.99338"; transcript_id "MSTRG.99338.43"; exon_number "7";
chr2	StringTie	exon	119601218	119601377	1000	+	.	gene_id "MSTRG.99338"; transcript_id "MSTRG.99338.43"; exon_number "8";
chr2	StringTie	exon	119604672	119604792	1000	+	.	gene_id "MSTRG.99338"; transcript_id "MSTRG.99338.43"; exon_number "9";
chr2	StringTie	exon	119604876	119604987	1000	+	.	gene_id "MSTRG.99338"; transcript_id "MSTRG.99338.43"; exon_number "10";
chr2	StringTie	exon	119605181	119605289	1000	+	.	gene_id "MSTRG.99338"; transcript_id "MSTRG.99338.43"; exon_number "11";
chr2	StringTie	exon	119608502	119608589	1000	+	.	gene_id "MSTRG.99338"; transcript_id "MSTRG.99338.43"; exon_number "12";
chr2	StringTie	exon	119611653	119611742	1000	+	.	gene_id "MSTRG.99338"; transcript_id "MSTRG.99338.43"; exon_number "13";
chr2	StringTie	exon	119615611	119615709	1000	+	.	gene_id "MSTRG.99338"; transcript_id "MSTRG.99338.43"; exon_number "14";
chr2	StringTie	exon	119625583	119625688	1000	+	.	gene_id "MSTRG.99338"; transcript_id "MSTRG.99338.43"; exon_number "15";
chr2	StringTie	exon	119627653	119627786	1000	+	.	gene_id "MSTRG.99338"; transcript_id "MSTRG.99338.43"; exon_number "16";
chr2	StringTie	exon	119629875	119629955	1000	+	.	gene_id "MSTRG.99338"; transcript_id "MSTRG.99338.43"; exon_number "17";
chr2	StringTie	exon	119630570	119630677	1000	+	.	gene_id "MSTRG.99338"; transcript_id "MSTRG.99338.43"; exon_number "18";
chr2	StringTie	exon	119630767	119630901	1000	+	.	gene_id "MSTRG.99338"; transcript_id "MSTRG.99338.43"; exon_number "19";
chr2	StringTie	exon	119638259	119638417	1000	+	.	gene_id "MSTRG.99338"; transcript_id "MSTRG.99338.43"; exon_number "20";
chr2	StringTie	exon	119639781	119639872	1000	+	.	gene_id "MSTRG.99338"; transcript_id "MSTRG.99338.43"; exon_number "21";
chr2	StringTie	exon	119641410	119642048	1000	+	.	gene_id "MSTRG.99338"; transcript_id "MSTRG.99338.43"; exon_number "22";
chr2	StringTie	transcript	119544432	119662251	1000	+	.	gene_id "MSTRG.99338"; transcript_id "MSTRG.99338.44";
chr2	StringTie	exon	119544432	119544510	1000	+	.	gene_id "MSTRG.99338"; transcript_id "MSTRG.99338.44"; exon_number "1";
chr2	StringTie	exon	119546085	119546270	1000	+	.	gene_id "MSTRG.99338"; transcript_id "MSTRG.99338.44"; exon_number "2";
chr2	StringTie	exon	119549085	119549185	1000	+	.	gene_id "MSTRG.99338"; transcript_id "MSTRG.99338.44"; exon_number "3";
chr2	StringTie	exon	119559689	119559775	1000	+	.	gene_id "MSTRG.99338"; transcript_id "MSTRG.99338.44"; exon_number "4";
chr2	StringTie	exon	119559928	119560026	1000	+	.	gene_id "MSTRG.99338"; transcript_id "MSTRG.99338.44"; exon_number "5";
chr2	StringTie	exon	119562014	119562114	1000	+	.	gene_id "MSTRG.99338"; transcript_id "MSTRG.99338.44"; exon_number "6";
chr2	StringTie	exon	119587119	119587222	1000	+	.	gene_id "MSTRG.99338"; transcript_id "MSTRG.99338.44"; exon_number "7";
chr2	StringTie	exon	119601218	119601377	1000	+	.	gene_id "MSTRG.99338"; transcript_id "MSTRG.99338.44"; exon_number "8";
chr2	StringTie	exon	119604672	119604786	1000	+	.	gene_id "MSTRG.99338"; transcript_id "MSTRG.99338.44"; exon_number "9";
chr2	StringTie	exon	119604876	119604987	1000	+	.	gene_id "MSTRG.99338"; transcript_id "MSTRG.99338.44"; exon_number "10";
chr2	StringTie	exon	119605181	119605289	1000	+	.	gene_id "MSTRG.99338"; transcript_id "MSTRG.99338.44"; exon_number "11";
chr2	StringTie	exon	119608502	119608589	1000	+	.	gene_id "MSTRG.99338"; transcript_id "MSTRG.99338.44"; exon_number "12";
chr2	StringTie	exon	119611653	119611742	1000	+	.	gene_id "MSTRG.99338"; transcript_id "MSTRG.99338.44"; exon_number "13";
chr2	StringTie	exon	119615611	119615709	1000	+	.	gene_id "MSTRG.99338"; transcript_id "MSTRG.99338.44"; exon_number "14";
chr2	StringTie	exon	119625583	119625688	1000	+	.	gene_id "MSTRG.99338"; transcript_id "MSTRG.99338.44"; exon_number "15";
chr2	StringTie	exon	119627653	119627786	1000	+	.	gene_id "MSTRG.99338"; transcript_id "MSTRG.99338.44"; exon_number "16";
chr2	StringTie	exon	119629875	119629955	1000	+	.	gene_id "MSTRG.99338"; transcript_id "MSTRG.99338.44"; exon_number "17";
chr2	StringTie	exon	119630570	119630677	1000	+	.	gene_id "MSTRG.99338"; transcript_id "MSTRG.99338.44"; exon_number "18";
chr2	StringTie	exon	119630767	119630901	1000	+	.	gene_id "MSTRG.99338"; transcript_id "MSTRG.99338.44"; exon_number "19";
chr2	StringTie	exon	119638259	119638417	1000	+	.	gene_id "MSTRG.99338"; transcript_id "MSTRG.99338.44"; exon_number "20";
chr2	StringTie	exon	119639781	119639872	1000	+	.	gene_id "MSTRG.99338"; transcript_id "MSTRG.99338.44"; exon_number "21";
chr2	StringTie	exon	119646958	119647050	1000	+	.	gene_id "MSTRG.99338"; transcript_id "MSTRG.99338.44"; exon_number "22";
chr2	StringTie	exon	119651974	119652069	1000	+	.	gene_id "MSTRG.99338"; transcript_id "MSTRG.99338.44"; exon_number "23";
chr2	StringTie	exon	119656362	119656483	1000	+	.	gene_id "MSTRG.99338"; transcript_id "MSTRG.99338.44"; exon_number "24";
chr2	StringTie	exon	119660170	119662251	1000	+	.	gene_id "MSTRG.99338"; transcript_id "MSTRG.99338.44"; exon_number "25";
chr2	StringTie	transcript	119544436	119563029	1000	+	.	gene_id "MSTRG.99338"; transcript_id "MSTRG.99338.46";
chr2	StringTie	exon	119544436	119544510	1000	+	.	gene_id "MSTRG.99338"; transcript_id "MSTRG.99338.46"; exon_number "1";
chr2	StringTie	exon	119546085	119546270	1000	+	.	gene_id "MSTRG.99338"; transcript_id "MSTRG.99338.46"; exon_number "2";
chr2	StringTie	exon	119549085	119549185	1000	+	.	gene_id "MSTRG.99338"; transcript_id "MSTRG.99338.46"; exon_number "3";
chr2	StringTie	exon	119559689	119559775	1000	+	.	gene_id "MSTRG.99338"; transcript_id "MSTRG.99338.46"; exon_number "4";
chr2	StringTie	exon	119559928	119560026	1000	+	.	gene_id "MSTRG.99338"; transcript_id "MSTRG.99338.46"; exon_number "5";
chr2	StringTie	exon	119562014	119562114	1000	+	.	gene_id "MSTRG.99338"; transcript_id "MSTRG.99338.46"; exon_number "6";
chr2	StringTie	exon	119562912	119563029	1000	+	.	gene_id "MSTRG.99338"; transcript_id "MSTRG.99338.46"; exon_number "7";
chr2	StringTie	transcript	119544437	119656760	1000	+	.	gene_id "MSTRG.99338"; transcript_id "MSTRG.99338.47";
chr2	StringTie	exon	119544437	119544510	1000	+	.	gene_id "MSTRG.99338"; transcript_id "MSTRG.99338.47"; exon_number "1";
chr2	StringTie	exon	119546085	119546270	1000	+	.	gene_id "MSTRG.99338"; transcript_id "MSTRG.99338.47"; exon_number "2";
chr2	StringTie	exon	119559689	119559775	1000	+	.	gene_id "MSTRG.99338"; transcript_id "MSTRG.99338.47"; exon_number "3";
chr2	StringTie	exon	119559928	119560026	1000	+	.	gene_id "MSTRG.99338"; transcript_id "MSTRG.99338.47"; exon_number "4";
chr2	StringTie	exon	119562014	119562114	1000	+	.	gene_id "MSTRG.99338"; transcript_id "MSTRG.99338.47"; exon_number "5";
chr2	StringTie	exon	119587119	119587222	1000	+	.	gene_id "MSTRG.99338"; transcript_id "MSTRG.99338.47"; exon_number "6";
chr2	StringTie	exon	119601218	119601377	1000	+	.	gene_id "MSTRG.99338"; transcript_id "MSTRG.99338.47"; exon_number "7";
chr2	StringTie	exon	119604672	119604792	1000	+	.	gene_id "MSTRG.99338"; transcript_id "MSTRG.99338.47"; exon_number "8";
chr2	StringTie	exon	119604876	119604987	1000	+	.	gene_id "MSTRG.99338"; transcript_id "MSTRG.99338.47"; exon_number "9";
chr2	StringTie	exon	119605181	119605289	1000	+	.	gene_id "MSTRG.99338"; transcript_id "MSTRG.99338.47"; exon_number "10";
chr2	StringTie	exon	119608502	119608589	1000	+	.	gene_id "MSTRG.99338"; transcript_id "MSTRG.99338.47"; exon_number "11";
chr2	StringTie	exon	119611653	119611742	1000	+	.	gene_id "MSTRG.99338"; transcript_id "MSTRG.99338.47"; exon_number "12";
chr2	StringTie	exon	119615611	119615709	1000	+	.	gene_id "MSTRG.99338"; transcript_id "MSTRG.99338.47"; exon_number "13";
chr2	StringTie	exon	119625583	119625688	1000	+	.	gene_id "MSTRG.99338"; transcript_id "MSTRG.99338.47"; exon_number "14";
chr2	StringTie	exon	119627653	119627786	1000	+	.	gene_id "MSTRG.99338"; transcript_id "MSTRG.99338.47"; exon_number "15";
chr2	StringTie	exon	119629875	119629955	1000	+	.	gene_id "MSTRG.99338"; transcript_id "MSTRG.99338.47"; exon_number "16";
chr2	StringTie	exon	119630570	119630677	1000	+	.	gene_id "MSTRG.99338"; transcript_id "MSTRG.99338.47"; exon_number "17";
chr2	StringTie	exon	119630767	119630901	1000	+	.	gene_id "MSTRG.99338"; transcript_id "MSTRG.99338.47"; exon_number "18";
chr2	StringTie	exon	119638259	119638417	1000	+	.	gene_id "MSTRG.99338"; transcript_id "MSTRG.99338.47"; exon_number "19";
chr2	StringTie	exon	119639781	119639872	1000	+	.	gene_id "MSTRG.99338"; transcript_id "MSTRG.99338.47"; exon_number "20";
chr2	StringTie	exon	119646958	119647050	1000	+	.	gene_id "MSTRG.99338"; transcript_id "MSTRG.99338.47"; exon_number "21";
chr2	StringTie	exon	119651974	119652069	1000	+	.	gene_id "MSTRG.99338"; transcript_id "MSTRG.99338.47"; exon_number "22";
chr2	StringTie	exon	119656362	119656760	1000	+	.	gene_id "MSTRG.99338"; transcript_id "MSTRG.99338.47"; exon_number "23";
chr2	StringTie	transcript	119544438	119656658	1000	+	.	gene_id "MSTRG.99338"; transcript_id "MSTRG.99338.48";
chr2	StringTie	exon	119544438	119544779	1000	+	.	gene_id "MSTRG.99338"; transcript_id "MSTRG.99338.48"; exon_number "1";
chr2	StringTie	exon	119546085	119546270	1000	+	.	gene_id "MSTRG.99338"; transcript_id "MSTRG.99338.48"; exon_number "2";
chr2	StringTie	exon	119549085	119549185	1000	+	.	gene_id "MSTRG.99338"; transcript_id "MSTRG.99338.48"; exon_number "3";
chr2	StringTie	exon	119557008	119557405	1000	+	.	gene_id "MSTRG.99338"; transcript_id "MSTRG.99338.48"; exon_number "4";
chr2	StringTie	exon	119559689	119559775	1000	+	.	gene_id "MSTRG.99338"; transcript_id "MSTRG.99338.48"; exon_number "5";
chr2	StringTie	exon	119559928	119560026	1000	+	.	gene_id "MSTRG.99338"; transcript_id "MSTRG.99338.48"; exon_number "6";
chr2	StringTie	exon	119587119	119587222	1000	+	.	gene_id "MSTRG.99338"; transcript_id "MSTRG.99338.48"; exon_number "7";
chr2	StringTie	exon	119601218	119601377	1000	+	.	gene_id "MSTRG.99338"; transcript_id "MSTRG.99338.48"; exon_number "8";
chr2	StringTie	exon	119604672	119604786	1000	+	.	gene_id "MSTRG.99338"; transcript_id "MSTRG.99338.48"; exon_number "9";
chr2	StringTie	exon	119604876	119604987	1000	+	.	gene_id "MSTRG.99338"; transcript_id "MSTRG.99338.48"; exon_number "10";
chr2	StringTie	exon	119605181	119605289	1000	+	.	gene_id "MSTRG.99338"; transcript_id "MSTRG.99338.48"; exon_number "11";
chr2	StringTie	exon	119608502	119608589	1000	+	.	gene_id "MSTRG.99338"; transcript_id "MSTRG.99338.48"; exon_number "12";
chr2	StringTie	exon	119611653	119611742	1000	+	.	gene_id "MSTRG.99338"; transcript_id "MSTRG.99338.48"; exon_number "13";
chr2	StringTie	exon	119615611	119615709	1000	+	.	gene_id "MSTRG.99338"; transcript_id "MSTRG.99338.48"; exon_number "14";
chr2	StringTie	exon	119625583	119625688	1000	+	.	gene_id "MSTRG.99338"; transcript_id "MSTRG.99338.48"; exon_number "15";
chr2	StringTie	exon	119627653	119627786	1000	+	.	gene_id "MSTRG.99338"; transcript_id "MSTRG.99338.48"; exon_number "16";
chr2	StringTie	exon	119629875	119629955	1000	+	.	gene_id "MSTRG.99338"; transcript_id "MSTRG.99338.48"; exon_number "17";
chr2	StringTie	exon	119630570	119630677	1000	+	.	gene_id "MSTRG.99338"; transcript_id "MSTRG.99338.48"; exon_number "18";
chr2	StringTie	exon	119630767	119630901	1000	+	.	gene_id "MSTRG.99338"; transcript_id "MSTRG.99338.48"; exon_number "19";
chr2	StringTie	exon	119638130	119638417	1000	+	.	gene_id "MSTRG.99338"; transcript_id "MSTRG.99338.48"; exon_number "20";
chr2	StringTie	exon	119639781	119639872	1000	+	.	gene_id "MSTRG.99338"; transcript_id "MSTRG.99338.48"; exon_number "21";
chr2	StringTie	exon	119646958	119647050	1000	+	.	gene_id "MSTRG.99338"; transcript_id "MSTRG.99338.48"; exon_number "22";
chr2	StringTie	exon	119651974	119652069	1000	+	.	gene_id "MSTRG.99338"; transcript_id "MSTRG.99338.48"; exon_number "23";
chr2	StringTie	exon	119656362	119656658	1000	+	.	gene_id "MSTRG.99338"; transcript_id "MSTRG.99338.48"; exon_number "24";
chr2	StringTie	transcript	119544445	119656649	1000	+	.	gene_id "MSTRG.99338"; transcript_id "MSTRG.99338.49";
chr2	StringTie	exon	119544445	119544510	1000	+	.	gene_id "MSTRG.99338"; transcript_id "MSTRG.99338.49"; exon_number "1";
chr2	StringTie	exon	119546085	119546270	1000	+	.	gene_id "MSTRG.99338"; transcript_id "MSTRG.99338.49"; exon_number "2";
chr2	StringTie	exon	119549085	119549185	1000	+	.	gene_id "MSTRG.99338"; transcript_id "MSTRG.99338.49"; exon_number "3";
chr2	StringTie	exon	119559689	119559775	1000	+	.	gene_id "MSTRG.99338"; transcript_id "MSTRG.99338.49"; exon_number "4";
chr2	StringTie	exon	119559928	119560026	1000	+	.	gene_id "MSTRG.99338"; transcript_id "MSTRG.99338.49"; exon_number "5";
chr2	StringTie	exon	119562014	119562114	1000	+	.	gene_id "MSTRG.99338"; transcript_id "MSTRG.99338.49"; exon_number "6";
chr2	StringTie	exon	119572539	119572941	1000	+	.	gene_id "MSTRG.99338"; transcript_id "MSTRG.99338.49"; exon_number "7";
chr2	StringTie	exon	119587119	119587222	1000	+	.	gene_id "MSTRG.99338"; transcript_id "MSTRG.99338.49"; exon_number "8";
chr2	StringTie	exon	119601218	119601377	1000	+	.	gene_id "MSTRG.99338"; transcript_id "MSTRG.99338.49"; exon_number "9";
chr2	StringTie	exon	119604672	119604792	1000	+	.	gene_id "MSTRG.99338"; transcript_id "MSTRG.99338.49"; exon_number "10";
chr2	StringTie	exon	119604876	119604987	1000	+	.	gene_id "MSTRG.99338"; transcript_id "MSTRG.99338.49"; exon_number "11";
chr2	StringTie	exon	119605181	119605289	1000	+	.	gene_id "MSTRG.99338"; transcript_id "MSTRG.99338.49"; exon_number "12";
chr2	StringTie	exon	119608502	119608589	1000	+	.	gene_id "MSTRG.99338"; transcript_id "MSTRG.99338.49"; exon_number "13";
chr2	StringTie	exon	119611653	119611742	1000	+	.	gene_id "MSTRG.99338"; transcript_id "MSTRG.99338.49"; exon_number "14";
chr2	StringTie	exon	119615611	119615709	1000	+	.	gene_id "MSTRG.99338"; transcript_id "MSTRG.99338.49"; exon_number "15";
chr2	StringTie	exon	119625583	119625688	1000	+	.	gene_id "MSTRG.99338"; transcript_id "MSTRG.99338.49"; exon_number "16";
chr2	StringTie	exon	119627653	119627786	1000	+	.	gene_id "MSTRG.99338"; transcript_id "MSTRG.99338.49"; exon_number "17";
chr2	StringTie	exon	119629875	119629955	1000	+	.	gene_id "MSTRG.99338"; transcript_id "MSTRG.99338.49"; exon_number "18";
chr2	StringTie	exon	119630570	119630677	1000	+	.	gene_id "MSTRG.99338"; transcript_id "MSTRG.99338.49"; exon_number "19";
chr2	StringTie	exon	119630767	119630901	1000	+	.	gene_id "MSTRG.99338"; transcript_id "MSTRG.99338.49"; exon_number "20";
chr2	StringTie	exon	119638259	119638417	1000	+	.	gene_id "MSTRG.99338"; transcript_id "MSTRG.99338.49"; exon_number "21";
chr2	StringTie	exon	119639781	119639872	1000	+	.	gene_id "MSTRG.99338"; transcript_id "MSTRG.99338.49"; exon_number "22";
chr2	StringTie	exon	119646958	119647050	1000	+	.	gene_id "MSTRG.99338"; transcript_id "MSTRG.99338.49"; exon_number "23";
chr2	StringTie	exon	119651974	119652069	1000	+	.	gene_id "MSTRG.99338"; transcript_id "MSTRG.99338.49"; exon_number "24";
chr2	StringTie	exon	119656362	119656649	1000	+	.	gene_id "MSTRG.99338"; transcript_id "MSTRG.99338.49"; exon_number "25";
chr2	StringTie	transcript	119543578	119639872	1000	+	.	gene_id "MSTRG.99338"; transcript_id "MSTRG.99338.5";
chr2	StringTie	exon	119543578	119544779	1000	+	.	gene_id "MSTRG.99338"; transcript_id "MSTRG.99338.5"; exon_number "1";
chr2	StringTie	exon	119546085	119546270	1000	+	.	gene_id "MSTRG.99338"; transcript_id "MSTRG.99338.5"; exon_number "2";
chr2	StringTie	exon	119549085	119549185	1000	+	.	gene_id "MSTRG.99338"; transcript_id "MSTRG.99338.5"; exon_number "3";
chr2	StringTie	exon	119559689	119559775	1000	+	.	gene_id "MSTRG.99338"; transcript_id "MSTRG.99338.5"; exon_number "4";
chr2	StringTie	exon	119559928	119560026	1000	+	.	gene_id "MSTRG.99338"; transcript_id "MSTRG.99338.5"; exon_number "5";
chr2	StringTie	exon	119562014	119562114	1000	+	.	gene_id "MSTRG.99338"; transcript_id "MSTRG.99338.5"; exon_number "6";
chr2	StringTie	exon	119587119	119587222	1000	+	.	gene_id "MSTRG.99338"; transcript_id "MSTRG.99338.5"; exon_number "7";
chr2	StringTie	exon	119600722	119601377	1000	+	.	gene_id "MSTRG.99338"; transcript_id "MSTRG.99338.5"; exon_number "8";
chr2	StringTie	exon	119604672	119604792	1000	+	.	gene_id "MSTRG.99338"; transcript_id "MSTRG.99338.5"; exon_number "9";
chr2	StringTie	exon	119604876	119604987	1000	+	.	gene_id "MSTRG.99338"; transcript_id "MSTRG.99338.5"; exon_number "10";
chr2	StringTie	exon	119605181	119605289	1000	+	.	gene_id "MSTRG.99338"; transcript_id "MSTRG.99338.5"; exon_number "11";
chr2	StringTie	exon	119608502	119608589	1000	+	.	gene_id "MSTRG.99338"; transcript_id "MSTRG.99338.5"; exon_number "12";
chr2	StringTie	exon	119611653	119611742	1000	+	.	gene_id "MSTRG.99338"; transcript_id "MSTRG.99338.5"; exon_number "13";
chr2	StringTie	exon	119615611	119615709	1000	+	.	gene_id "MSTRG.99338"; transcript_id "MSTRG.99338.5"; exon_number "14";
chr2	StringTie	exon	119625583	119625688	1000	+	.	gene_id "MSTRG.99338"; transcript_id "MSTRG.99338.5"; exon_number "15";
chr2	StringTie	exon	119627653	119627786	1000	+	.	gene_id "MSTRG.99338"; transcript_id "MSTRG.99338.5"; exon_number "16";
chr2	StringTie	exon	119629875	119629955	1000	+	.	gene_id "MSTRG.99338"; transcript_id "MSTRG.99338.5"; exon_number "17";
chr2	StringTie	exon	119630570	119630677	1000	+	.	gene_id "MSTRG.99338"; transcript_id "MSTRG.99338.5"; exon_number "18";
chr2	StringTie	exon	119630767	119630901	1000	+	.	gene_id "MSTRG.99338"; transcript_id "MSTRG.99338.5"; exon_number "19";
chr2	StringTie	exon	119638130	119638220	1000	+	.	gene_id "MSTRG.99338"; transcript_id "MSTRG.99338.5"; exon_number "20";
chr2	StringTie	exon	119639781	119639872	1000	+	.	gene_id "MSTRG.99338"; transcript_id "MSTRG.99338.5"; exon_number "21";
chr2	StringTie	transcript	119544446	119591847	1000	+	.	gene_id "MSTRG.99338"; transcript_id "MSTRG.99338.50";
chr2	StringTie	exon	119544446	119544510	1000	+	.	gene_id "MSTRG.99338"; transcript_id "MSTRG.99338.50"; exon_number "1";
chr2	StringTie	exon	119546085	119546270	1000	+	.	gene_id "MSTRG.99338"; transcript_id "MSTRG.99338.50"; exon_number "2";
chr2	StringTie	exon	119549085	119549185	1000	+	.	gene_id "MSTRG.99338"; transcript_id "MSTRG.99338.50"; exon_number "3";
chr2	StringTie	exon	119559689	119559775	1000	+	.	gene_id "MSTRG.99338"; transcript_id "MSTRG.99338.50"; exon_number "4";
chr2	StringTie	exon	119559928	119560026	1000	+	.	gene_id "MSTRG.99338"; transcript_id "MSTRG.99338.50"; exon_number "5";
chr2	StringTie	exon	119562014	119562114	1000	+	.	gene_id "MSTRG.99338"; transcript_id "MSTRG.99338.50"; exon_number "6";
chr2	StringTie	exon	119587119	119587222	1000	+	.	gene_id "MSTRG.99338"; transcript_id "MSTRG.99338.50"; exon_number "7";
chr2	StringTie	exon	119591710	119591847	1000	+	.	gene_id "MSTRG.99338"; transcript_id "MSTRG.99338.50"; exon_number "8";
chr2	StringTie	transcript	119544448	119639872	1000	+	.	gene_id "MSTRG.99338"; transcript_id "MSTRG.99338.51";
chr2	StringTie	exon	119544448	119544510	1000	+	.	gene_id "MSTRG.99338"; transcript_id "MSTRG.99338.51"; exon_number "1";
chr2	StringTie	exon	119546085	119546270	1000	+	.	gene_id "MSTRG.99338"; transcript_id "MSTRG.99338.51"; exon_number "2";
chr2	StringTie	exon	119549085	119549185	1000	+	.	gene_id "MSTRG.99338"; transcript_id "MSTRG.99338.51"; exon_number "3";
chr2	StringTie	exon	119559689	119559775	1000	+	.	gene_id "MSTRG.99338"; transcript_id "MSTRG.99338.51"; exon_number "4";
chr2	StringTie	exon	119559928	119560026	1000	+	.	gene_id "MSTRG.99338"; transcript_id "MSTRG.99338.51"; exon_number "5";
chr2	StringTie	exon	119562014	119562114	1000	+	.	gene_id "MSTRG.99338"; transcript_id "MSTRG.99338.51"; exon_number "6";
chr2	StringTie	exon	119587119	119587222	1000	+	.	gene_id "MSTRG.99338"; transcript_id "MSTRG.99338.51"; exon_number "7";
chr2	StringTie	exon	119601218	119601377	1000	+	.	gene_id "MSTRG.99338"; transcript_id "MSTRG.99338.51"; exon_number "8";
chr2	StringTie	exon	119604672	119604786	1000	+	.	gene_id "MSTRG.99338"; transcript_id "MSTRG.99338.51"; exon_number "9";
chr2	StringTie	exon	119604876	119604987	1000	+	.	gene_id "MSTRG.99338"; transcript_id "MSTRG.99338.51"; exon_number "10";
chr2	StringTie	exon	119605181	119605289	1000	+	.	gene_id "MSTRG.99338"; transcript_id "MSTRG.99338.51"; exon_number "11";
chr2	StringTie	exon	119608502	119608589	1000	+	.	gene_id "MSTRG.99338"; transcript_id "MSTRG.99338.51"; exon_number "12";
chr2	StringTie	exon	119611657	119611742	1000	+	.	gene_id "MSTRG.99338"; transcript_id "MSTRG.99338.51"; exon_number "13";
chr2	StringTie	exon	119615611	119615709	1000	+	.	gene_id "MSTRG.99338"; transcript_id "MSTRG.99338.51"; exon_number "14";
chr2	StringTie	exon	119625583	119625688	1000	+	.	gene_id "MSTRG.99338"; transcript_id "MSTRG.99338.51"; exon_number "15";
chr2	StringTie	exon	119627653	119627786	1000	+	.	gene_id "MSTRG.99338"; transcript_id "MSTRG.99338.51"; exon_number "16";
chr2	StringTie	exon	119629875	119629955	1000	+	.	gene_id "MSTRG.99338"; transcript_id "MSTRG.99338.51"; exon_number "17";
chr2	StringTie	exon	119630570	119630677	1000	+	.	gene_id "MSTRG.99338"; transcript_id "MSTRG.99338.51"; exon_number "18";
chr2	StringTie	exon	119630767	119630901	1000	+	.	gene_id "MSTRG.99338"; transcript_id "MSTRG.99338.51"; exon_number "19";
chr2	StringTie	exon	119638130	119638220	1000	+	.	gene_id "MSTRG.99338"; transcript_id "MSTRG.99338.51"; exon_number "20";
chr2	StringTie	exon	119639781	119639872	1000	+	.	gene_id "MSTRG.99338"; transcript_id "MSTRG.99338.51"; exon_number "21";
chr2	StringTie	transcript	119544449	119652069	1000	+	.	gene_id "MSTRG.99338"; transcript_id "MSTRG.99338.52";
chr2	StringTie	exon	119544449	119544510	1000	+	.	gene_id "MSTRG.99338"; transcript_id "MSTRG.99338.52"; exon_number "1";
chr2	StringTie	exon	119546085	119546270	1000	+	.	gene_id "MSTRG.99338"; transcript_id "MSTRG.99338.52"; exon_number "2";
chr2	StringTie	exon	119549085	119549185	1000	+	.	gene_id "MSTRG.99338"; transcript_id "MSTRG.99338.52"; exon_number "3";
chr2	StringTie	exon	119556037	119556239	1000	+	.	gene_id "MSTRG.99338"; transcript_id "MSTRG.99338.52"; exon_number "4";
chr2	StringTie	exon	119559689	119559775	1000	+	.	gene_id "MSTRG.99338"; transcript_id "MSTRG.99338.52"; exon_number "5";
chr2	StringTie	exon	119559928	119560026	1000	+	.	gene_id "MSTRG.99338"; transcript_id "MSTRG.99338.52"; exon_number "6";
chr2	StringTie	exon	119587119	119587222	1000	+	.	gene_id "MSTRG.99338"; transcript_id "MSTRG.99338.52"; exon_number "7";
chr2	StringTie	exon	119601218	119601377	1000	+	.	gene_id "MSTRG.99338"; transcript_id "MSTRG.99338.52"; exon_number "8";
chr2	StringTie	exon	119604672	119604792	1000	+	.	gene_id "MSTRG.99338"; transcript_id "MSTRG.99338.52"; exon_number "9";
chr2	StringTie	exon	119604876	119604987	1000	+	.	gene_id "MSTRG.99338"; transcript_id "MSTRG.99338.52"; exon_number "10";
chr2	StringTie	exon	119605181	119605289	1000	+	.	gene_id "MSTRG.99338"; transcript_id "MSTRG.99338.52"; exon_number "11";
chr2	StringTie	exon	119608502	119608589	1000	+	.	gene_id "MSTRG.99338"; transcript_id "MSTRG.99338.52"; exon_number "12";
chr2	StringTie	exon	119611653	119611742	1000	+	.	gene_id "MSTRG.99338"; transcript_id "MSTRG.99338.52"; exon_number "13";
chr2	StringTie	exon	119611995	119612048	1000	+	.	gene_id "MSTRG.99338"; transcript_id "MSTRG.99338.52"; exon_number "14";
chr2	StringTie	exon	119615611	119615709	1000	+	.	gene_id "MSTRG.99338"; transcript_id "MSTRG.99338.52"; exon_number "15";
chr2	StringTie	exon	119625583	119625688	1000	+	.	gene_id "MSTRG.99338"; transcript_id "MSTRG.99338.52"; exon_number "16";
chr2	StringTie	exon	119627653	119627786	1000	+	.	gene_id "MSTRG.99338"; transcript_id "MSTRG.99338.52"; exon_number "17";
chr2	StringTie	exon	119629875	119629955	1000	+	.	gene_id "MSTRG.99338"; transcript_id "MSTRG.99338.52"; exon_number "18";
chr2	StringTie	exon	119630570	119630677	1000	+	.	gene_id "MSTRG.99338"; transcript_id "MSTRG.99338.52"; exon_number "19";
chr2	StringTie	exon	119630767	119630901	1000	+	.	gene_id "MSTRG.99338"; transcript_id "MSTRG.99338.52"; exon_number "20";
chr2	StringTie	exon	119638130	119638220	1000	+	.	gene_id "MSTRG.99338"; transcript_id "MSTRG.99338.52"; exon_number "21";
chr2	StringTie	exon	119639781	119639872	1000	+	.	gene_id "MSTRG.99338"; transcript_id "MSTRG.99338.52"; exon_number "22";
chr2	StringTie	exon	119646958	119647050	1000	+	.	gene_id "MSTRG.99338"; transcript_id "MSTRG.99338.52"; exon_number "23";
chr2	StringTie	exon	119651974	119652069	1000	+	.	gene_id "MSTRG.99338"; transcript_id "MSTRG.99338.52"; exon_number "24";
chr2	StringTie	transcript	119544449	119642396	1000	+	.	gene_id "MSTRG.99338"; transcript_id "MSTRG.99338.53";
chr2	StringTie	exon	119544449	119544510	1000	+	.	gene_id "MSTRG.99338"; transcript_id "MSTRG.99338.53"; exon_number "1";
chr2	StringTie	exon	119546085	119546270	1000	+	.	gene_id "MSTRG.99338"; transcript_id "MSTRG.99338.53"; exon_number "2";
chr2	StringTie	exon	119559689	119559775	1000	+	.	gene_id "MSTRG.99338"; transcript_id "MSTRG.99338.53"; exon_number "3";
chr2	StringTie	exon	119559928	119560026	1000	+	.	gene_id "MSTRG.99338"; transcript_id "MSTRG.99338.53"; exon_number "4";
chr2	StringTie	exon	119562014	119562114	1000	+	.	gene_id "MSTRG.99338"; transcript_id "MSTRG.99338.53"; exon_number "5";
chr2	StringTie	exon	119587119	119587222	1000	+	.	gene_id "MSTRG.99338"; transcript_id "MSTRG.99338.53"; exon_number "6";
chr2	StringTie	exon	119601218	119601377	1000	+	.	gene_id "MSTRG.99338"; transcript_id "MSTRG.99338.53"; exon_number "7";
chr2	StringTie	exon	119604672	119604792	1000	+	.	gene_id "MSTRG.99338"; transcript_id "MSTRG.99338.53"; exon_number "8";
chr2	StringTie	exon	119604876	119604987	1000	+	.	gene_id "MSTRG.99338"; transcript_id "MSTRG.99338.53"; exon_number "9";
chr2	StringTie	exon	119605181	119605289	1000	+	.	gene_id "MSTRG.99338"; transcript_id "MSTRG.99338.53"; exon_number "10";
chr2	StringTie	exon	119608502	119608589	1000	+	.	gene_id "MSTRG.99338"; transcript_id "MSTRG.99338.53"; exon_number "11";
chr2	StringTie	exon	119611653	119611742	1000	+	.	gene_id "MSTRG.99338"; transcript_id "MSTRG.99338.53"; exon_number "12";
chr2	StringTie	exon	119615611	119615709	1000	+	.	gene_id "MSTRG.99338"; transcript_id "MSTRG.99338.53"; exon_number "13";
chr2	StringTie	exon	119625583	119625688	1000	+	.	gene_id "MSTRG.99338"; transcript_id "MSTRG.99338.53"; exon_number "14";
chr2	StringTie	exon	119627653	119627786	1000	+	.	gene_id "MSTRG.99338"; transcript_id "MSTRG.99338.53"; exon_number "15";
chr2	StringTie	exon	119629875	119629955	1000	+	.	gene_id "MSTRG.99338"; transcript_id "MSTRG.99338.53"; exon_number "16";
chr2	StringTie	exon	119630570	119630677	1000	+	.	gene_id "MSTRG.99338"; transcript_id "MSTRG.99338.53"; exon_number "17";
chr2	StringTie	exon	119630767	119630901	1000	+	.	gene_id "MSTRG.99338"; transcript_id "MSTRG.99338.53"; exon_number "18";
chr2	StringTie	exon	119638259	119638417	1000	+	.	gene_id "MSTRG.99338"; transcript_id "MSTRG.99338.53"; exon_number "19";
chr2	StringTie	exon	119639781	119639872	1000	+	.	gene_id "MSTRG.99338"; transcript_id "MSTRG.99338.53"; exon_number "20";
chr2	StringTie	exon	119641410	119642396	1000	+	.	gene_id "MSTRG.99338"; transcript_id "MSTRG.99338.53"; exon_number "21";
chr2	StringTie	transcript	119544449	119636630	1000	+	.	gene_id "MSTRG.99338"; transcript_id "MSTRG.99338.54";
chr2	StringTie	exon	119544449	119544510	1000	+	.	gene_id "MSTRG.99338"; transcript_id "MSTRG.99338.54"; exon_number "1";
chr2	StringTie	exon	119546085	119546270	1000	+	.	gene_id "MSTRG.99338"; transcript_id "MSTRG.99338.54"; exon_number "2";
chr2	StringTie	exon	119549085	119549185	1000	+	.	gene_id "MSTRG.99338"; transcript_id "MSTRG.99338.54"; exon_number "3";
chr2	StringTie	exon	119556037	119556239	1000	+	.	gene_id "MSTRG.99338"; transcript_id "MSTRG.99338.54"; exon_number "4";
chr2	StringTie	exon	119559689	119559775	1000	+	.	gene_id "MSTRG.99338"; transcript_id "MSTRG.99338.54"; exon_number "5";
chr2	StringTie	exon	119559928	119560026	1000	+	.	gene_id "MSTRG.99338"; transcript_id "MSTRG.99338.54"; exon_number "6";
chr2	StringTie	exon	119587119	119587222	1000	+	.	gene_id "MSTRG.99338"; transcript_id "MSTRG.99338.54"; exon_number "7";
chr2	StringTie	exon	119601218	119604792	1000	+	.	gene_id "MSTRG.99338"; transcript_id "MSTRG.99338.54"; exon_number "8";
chr2	StringTie	exon	119604876	119605289	1000	+	.	gene_id "MSTRG.99338"; transcript_id "MSTRG.99338.54"; exon_number "9";
chr2	StringTie	exon	119608502	119608589	1000	+	.	gene_id "MSTRG.99338"; transcript_id "MSTRG.99338.54"; exon_number "10";
chr2	StringTie	exon	119611653	119611742	1000	+	.	gene_id "MSTRG.99338"; transcript_id "MSTRG.99338.54"; exon_number "11";
chr2	StringTie	exon	119615611	119615709	1000	+	.	gene_id "MSTRG.99338"; transcript_id "MSTRG.99338.54"; exon_number "12";
chr2	StringTie	exon	119625583	119625688	1000	+	.	gene_id "MSTRG.99338"; transcript_id "MSTRG.99338.54"; exon_number "13";
chr2	StringTie	exon	119627653	119627786	1000	+	.	gene_id "MSTRG.99338"; transcript_id "MSTRG.99338.54"; exon_number "14";
chr2	StringTie	exon	119629875	119629955	1000	+	.	gene_id "MSTRG.99338"; transcript_id "MSTRG.99338.54"; exon_number "15";
chr2	StringTie	exon	119630570	119630677	1000	+	.	gene_id "MSTRG.99338"; transcript_id "MSTRG.99338.54"; exon_number "16";
chr2	StringTie	exon	119630767	119636630	1000	+	.	gene_id "MSTRG.99338"; transcript_id "MSTRG.99338.54"; exon_number "17";
chr2	StringTie	transcript	119544456	119560750	1000	+	.	gene_id "MSTRG.99338"; transcript_id "MSTRG.99338.57";
chr2	StringTie	exon	119544456	119544510	1000	+	.	gene_id "MSTRG.99338"; transcript_id "MSTRG.99338.57"; exon_number "1";
chr2	StringTie	exon	119546085	119546270	1000	+	.	gene_id "MSTRG.99338"; transcript_id "MSTRG.99338.57"; exon_number "2";
chr2	StringTie	exon	119559689	119559775	1000	+	.	gene_id "MSTRG.99338"; transcript_id "MSTRG.99338.57"; exon_number "3";
chr2	StringTie	exon	119559928	119560026	1000	+	.	gene_id "MSTRG.99338"; transcript_id "MSTRG.99338.57"; exon_number "4";
chr2	StringTie	exon	119560730	119560750	1000	+	.	gene_id "MSTRG.99338"; transcript_id "MSTRG.99338.57"; exon_number "5";
chr2	StringTie	transcript	119544457	119558053	1000	+	.	gene_id "MSTRG.99338"; transcript_id "MSTRG.99338.58";
chr2	StringTie	exon	119544457	119544510	1000	+	.	gene_id "MSTRG.99338"; transcript_id "MSTRG.99338.58"; exon_number "1";
chr2	StringTie	exon	119546085	119546270	1000	+	.	gene_id "MSTRG.99338"; transcript_id "MSTRG.99338.58"; exon_number "2";
chr2	StringTie	exon	119549085	119549185	1000	+	.	gene_id "MSTRG.99338"; transcript_id "MSTRG.99338.58"; exon_number "3";
chr2	StringTie	exon	119556037	119556239	1000	+	.	gene_id "MSTRG.99338"; transcript_id "MSTRG.99338.58"; exon_number "4";
chr2	StringTie	exon	119557008	119558053	1000	+	.	gene_id "MSTRG.99338"; transcript_id "MSTRG.99338.58"; exon_number "5";
chr2	StringTie	transcript	119544465	119563891	1000	+	.	gene_id "MSTRG.99338"; transcript_id "MSTRG.99338.59";
chr2	StringTie	exon	119544465	119544510	1000	+	.	gene_id "MSTRG.99338"; transcript_id "MSTRG.99338.59"; exon_number "1";
chr2	StringTie	exon	119546085	119546270	1000	+	.	gene_id "MSTRG.99338"; transcript_id "MSTRG.99338.59"; exon_number "2";
chr2	StringTie	exon	119549085	119549185	1000	+	.	gene_id "MSTRG.99338"; transcript_id "MSTRG.99338.59"; exon_number "3";
chr2	StringTie	exon	119559689	119559775	1000	+	.	gene_id "MSTRG.99338"; transcript_id "MSTRG.99338.59"; exon_number "4";
chr2	StringTie	exon	119559928	119560026	1000	+	.	gene_id "MSTRG.99338"; transcript_id "MSTRG.99338.59"; exon_number "5";
chr2	StringTie	exon	119562014	119562114	1000	+	.	gene_id "MSTRG.99338"; transcript_id "MSTRG.99338.59"; exon_number "6";
chr2	StringTie	exon	119563846	119563891	1000	+	.	gene_id "MSTRG.99338"; transcript_id "MSTRG.99338.59"; exon_number "7";
chr2	StringTie	transcript	119543766	119662608	1000	+	.	gene_id "MSTRG.99338"; transcript_id "MSTRG.99338.6";
chr2	StringTie	exon	119543766	119544510	1000	+	.	gene_id "MSTRG.99338"; transcript_id "MSTRG.99338.6"; exon_number "1";
chr2	StringTie	exon	119546085	119546270	1000	+	.	gene_id "MSTRG.99338"; transcript_id "MSTRG.99338.6"; exon_number "2";
chr2	StringTie	exon	119549085	119549185	1000	+	.	gene_id "MSTRG.99338"; transcript_id "MSTRG.99338.6"; exon_number "3";
chr2	StringTie	exon	119559689	119559775	1000	+	.	gene_id "MSTRG.99338"; transcript_id "MSTRG.99338.6"; exon_number "4";
chr2	StringTie	exon	119559928	119560026	1000	+	.	gene_id "MSTRG.99338"; transcript_id "MSTRG.99338.6"; exon_number "5";
chr2	StringTie	exon	119562014	119562114	1000	+	.	gene_id "MSTRG.99338"; transcript_id "MSTRG.99338.6"; exon_number "6";
chr2	StringTie	exon	119587119	119587222	1000	+	.	gene_id "MSTRG.99338"; transcript_id "MSTRG.99338.6"; exon_number "7";
chr2	StringTie	exon	119601218	119601377	1000	+	.	gene_id "MSTRG.99338"; transcript_id "MSTRG.99338.6"; exon_number "8";
chr2	StringTie	exon	119604672	119604792	1000	+	.	gene_id "MSTRG.99338"; transcript_id "MSTRG.99338.6"; exon_number "9";
chr2	StringTie	exon	119604876	119604987	1000	+	.	gene_id "MSTRG.99338"; transcript_id "MSTRG.99338.6"; exon_number "10";
chr2	StringTie	exon	119605181	119605289	1000	+	.	gene_id "MSTRG.99338"; transcript_id "MSTRG.99338.6"; exon_number "11";
chr2	StringTie	exon	119608502	119608589	1000	+	.	gene_id "MSTRG.99338"; transcript_id "MSTRG.99338.6"; exon_number "12";
chr2	StringTie	exon	119611653	119611742	1000	+	.	gene_id "MSTRG.99338"; transcript_id "MSTRG.99338.6"; exon_number "13";
chr2	StringTie	exon	119615611	119615709	1000	+	.	gene_id "MSTRG.99338"; transcript_id "MSTRG.99338.6"; exon_number "14";
chr2	StringTie	exon	119625583	119625688	1000	+	.	gene_id "MSTRG.99338"; transcript_id "MSTRG.99338.6"; exon_number "15";
chr2	StringTie	exon	119627653	119627786	1000	+	.	gene_id "MSTRG.99338"; transcript_id "MSTRG.99338.6"; exon_number "16";
chr2	StringTie	exon	119629875	119629955	1000	+	.	gene_id "MSTRG.99338"; transcript_id "MSTRG.99338.6"; exon_number "17";
chr2	StringTie	exon	119630570	119630677	1000	+	.	gene_id "MSTRG.99338"; transcript_id "MSTRG.99338.6"; exon_number "18";
chr2	StringTie	exon	119630767	119630901	1000	+	.	gene_id "MSTRG.99338"; transcript_id "MSTRG.99338.6"; exon_number "19";
chr2	StringTie	exon	119638259	119638417	1000	+	.	gene_id "MSTRG.99338"; transcript_id "MSTRG.99338.6"; exon_number "20";
chr2	StringTie	exon	119639781	119639872	1000	+	.	gene_id "MSTRG.99338"; transcript_id "MSTRG.99338.6"; exon_number "21";
chr2	StringTie	exon	119646958	119647050	1000	+	.	gene_id "MSTRG.99338"; transcript_id "MSTRG.99338.6"; exon_number "22";
chr2	StringTie	exon	119651974	119652069	1000	+	.	gene_id "MSTRG.99338"; transcript_id "MSTRG.99338.6"; exon_number "23";
chr2	StringTie	exon	119656362	119656483	1000	+	.	gene_id "MSTRG.99338"; transcript_id "MSTRG.99338.6"; exon_number "24";
chr2	StringTie	exon	119660170	119662608	1000	+	.	gene_id "MSTRG.99338"; transcript_id "MSTRG.99338.6"; exon_number "25";
chr2	StringTie	transcript	119544468	119562927	1000	+	.	gene_id "MSTRG.99338"; transcript_id "MSTRG.99338.60";
chr2	StringTie	exon	119544468	119544510	1000	+	.	gene_id "MSTRG.99338"; transcript_id "MSTRG.99338.60"; exon_number "1";
chr2	StringTie	exon	119545112	119545273	1000	+	.	gene_id "MSTRG.99338"; transcript_id "MSTRG.99338.60"; exon_number "2";
chr2	StringTie	exon	119546085	119546270	1000	+	.	gene_id "MSTRG.99338"; transcript_id "MSTRG.99338.60"; exon_number "3";
chr2	StringTie	exon	119549085	119549185	1000	+	.	gene_id "MSTRG.99338"; transcript_id "MSTRG.99338.60"; exon_number "4";
chr2	StringTie	exon	119559689	119559775	1000	+	.	gene_id "MSTRG.99338"; transcript_id "MSTRG.99338.60"; exon_number "5";
chr2	StringTie	exon	119559928	119560026	1000	+	.	gene_id "MSTRG.99338"; transcript_id "MSTRG.99338.60"; exon_number "6";
chr2	StringTie	exon	119562014	119562114	1000	+	.	gene_id "MSTRG.99338"; transcript_id "MSTRG.99338.60"; exon_number "7";
chr2	StringTie	exon	119562912	119562927	1000	+	.	gene_id "MSTRG.99338"; transcript_id "MSTRG.99338.60"; exon_number "8";
chr2	StringTie	transcript	119544468	119564373	1000	+	.	gene_id "MSTRG.99338"; transcript_id "MSTRG.99338.61";
chr2	StringTie	exon	119544468	119544510	1000	+	.	gene_id "MSTRG.99338"; transcript_id "MSTRG.99338.61"; exon_number "1";
chr2	StringTie	exon	119545112	119545273	1000	+	.	gene_id "MSTRG.99338"; transcript_id "MSTRG.99338.61"; exon_number "2";
chr2	StringTie	exon	119546085	119546270	1000	+	.	gene_id "MSTRG.99338"; transcript_id "MSTRG.99338.61"; exon_number "3";
chr2	StringTie	exon	119549085	119549185	1000	+	.	gene_id "MSTRG.99338"; transcript_id "MSTRG.99338.61"; exon_number "4";
chr2	StringTie	exon	119559689	119559775	1000	+	.	gene_id "MSTRG.99338"; transcript_id "MSTRG.99338.61"; exon_number "5";
chr2	StringTie	exon	119559928	119560026	1000	+	.	gene_id "MSTRG.99338"; transcript_id "MSTRG.99338.61"; exon_number "6";
chr2	StringTie	exon	119562014	119562114	1000	+	.	gene_id "MSTRG.99338"; transcript_id "MSTRG.99338.61"; exon_number "7";
chr2	StringTie	exon	119564222	119564373	1000	+	.	gene_id "MSTRG.99338"; transcript_id "MSTRG.99338.61"; exon_number "8";
chr2	StringTie	transcript	119544468	119656661	1000	+	.	gene_id "MSTRG.99338"; transcript_id "MSTRG.99338.62";
chr2	StringTie	exon	119544468	119544510	1000	+	.	gene_id "MSTRG.99338"; transcript_id "MSTRG.99338.62"; exon_number "1";
chr2	StringTie	exon	119545112	119545273	1000	+	.	gene_id "MSTRG.99338"; transcript_id "MSTRG.99338.62"; exon_number "2";
chr2	StringTie	exon	119546085	119546270	1000	+	.	gene_id "MSTRG.99338"; transcript_id "MSTRG.99338.62"; exon_number "3";
chr2	StringTie	exon	119549085	119549185	1000	+	.	gene_id "MSTRG.99338"; transcript_id "MSTRG.99338.62"; exon_number "4";
chr2	StringTie	exon	119559689	119559775	1000	+	.	gene_id "MSTRG.99338"; transcript_id "MSTRG.99338.62"; exon_number "5";
chr2	StringTie	exon	119559928	119560026	1000	+	.	gene_id "MSTRG.99338"; transcript_id "MSTRG.99338.62"; exon_number "6";
chr2	StringTie	exon	119562014	119562114	1000	+	.	gene_id "MSTRG.99338"; transcript_id "MSTRG.99338.62"; exon_number "7";
chr2	StringTie	exon	119587119	119587222	1000	+	.	gene_id "MSTRG.99338"; transcript_id "MSTRG.99338.62"; exon_number "8";
chr2	StringTie	exon	119601218	119601377	1000	+	.	gene_id "MSTRG.99338"; transcript_id "MSTRG.99338.62"; exon_number "9";
chr2	StringTie	exon	119604672	119604786	1000	+	.	gene_id "MSTRG.99338"; transcript_id "MSTRG.99338.62"; exon_number "10";
chr2	StringTie	exon	119604876	119605289	1000	+	.	gene_id "MSTRG.99338"; transcript_id "MSTRG.99338.62"; exon_number "11";
chr2	StringTie	exon	119608502	119608589	1000	+	.	gene_id "MSTRG.99338"; transcript_id "MSTRG.99338.62"; exon_number "12";
chr2	StringTie	exon	119611653	119611742	1000	+	.	gene_id "MSTRG.99338"; transcript_id "MSTRG.99338.62"; exon_number "13";
chr2	StringTie	exon	119615611	119615709	1000	+	.	gene_id "MSTRG.99338"; transcript_id "MSTRG.99338.62"; exon_number "14";
chr2	StringTie	exon	119625583	119625688	1000	+	.	gene_id "MSTRG.99338"; transcript_id "MSTRG.99338.62"; exon_number "15";
chr2	StringTie	exon	119627653	119627786	1000	+	.	gene_id "MSTRG.99338"; transcript_id "MSTRG.99338.62"; exon_number "16";
chr2	StringTie	exon	119629875	119629955	1000	+	.	gene_id "MSTRG.99338"; transcript_id "MSTRG.99338.62"; exon_number "17";
chr2	StringTie	exon	119630570	119630677	1000	+	.	gene_id "MSTRG.99338"; transcript_id "MSTRG.99338.62"; exon_number "18";
chr2	StringTie	exon	119630767	119630901	1000	+	.	gene_id "MSTRG.99338"; transcript_id "MSTRG.99338.62"; exon_number "19";
chr2	StringTie	exon	119638259	119638417	1000	+	.	gene_id "MSTRG.99338"; transcript_id "MSTRG.99338.62"; exon_number "20";
chr2	StringTie	exon	119639781	119639872	1000	+	.	gene_id "MSTRG.99338"; transcript_id "MSTRG.99338.62"; exon_number "21";
chr2	StringTie	exon	119646958	119647050	1000	+	.	gene_id "MSTRG.99338"; transcript_id "MSTRG.99338.62"; exon_number "22";
chr2	StringTie	exon	119651974	119652069	1000	+	.	gene_id "MSTRG.99338"; transcript_id "MSTRG.99338.62"; exon_number "23";
chr2	StringTie	exon	119656362	119656661	1000	+	.	gene_id "MSTRG.99338"; transcript_id "MSTRG.99338.62"; exon_number "24";
chr2	StringTie	transcript	119544616	119556334	1000	+	.	gene_id "MSTRG.99338"; transcript_id "MSTRG.99338.67";
chr2	StringTie	exon	119544616	119544655	1000	+	.	gene_id "MSTRG.99338"; transcript_id "MSTRG.99338.67"; exon_number "1";
chr2	StringTie	exon	119546085	119546270	1000	+	.	gene_id "MSTRG.99338"; transcript_id "MSTRG.99338.67"; exon_number "2";
chr2	StringTie	exon	119549085	119549185	1000	+	.	gene_id "MSTRG.99338"; transcript_id "MSTRG.99338.67"; exon_number "3";
chr2	StringTie	exon	119556037	119556334	1000	+	.	gene_id "MSTRG.99338"; transcript_id "MSTRG.99338.67"; exon_number "4";
chr2	StringTie	transcript	119544709	119560751	1000	+	.	gene_id "MSTRG.99338"; transcript_id "MSTRG.99338.68";
chr2	StringTie	exon	119544709	119544779	1000	+	.	gene_id "MSTRG.99338"; transcript_id "MSTRG.99338.68"; exon_number "1";
chr2	StringTie	exon	119546085	119546270	1000	+	.	gene_id "MSTRG.99338"; transcript_id "MSTRG.99338.68"; exon_number "2";
chr2	StringTie	exon	119549085	119549185	1000	+	.	gene_id "MSTRG.99338"; transcript_id "MSTRG.99338.68"; exon_number "3";
chr2	StringTie	exon	119559689	119559775	1000	+	.	gene_id "MSTRG.99338"; transcript_id "MSTRG.99338.68"; exon_number "4";
chr2	StringTie	exon	119559928	119560026	1000	+	.	gene_id "MSTRG.99338"; transcript_id "MSTRG.99338.68"; exon_number "5";
chr2	StringTie	exon	119560730	119560751	1000	+	.	gene_id "MSTRG.99338"; transcript_id "MSTRG.99338.68"; exon_number "6";
chr2	StringTie	transcript	119544821	119656706	1000	+	.	gene_id "MSTRG.99338"; transcript_id "MSTRG.99338.69";
chr2	StringTie	exon	119544821	119544988	1000	+	.	gene_id "MSTRG.99338"; transcript_id "MSTRG.99338.69"; exon_number "1";
chr2	StringTie	exon	119546085	119546270	1000	+	.	gene_id "MSTRG.99338"; transcript_id "MSTRG.99338.69"; exon_number "2";
chr2	StringTie	exon	119549085	119549185	1000	+	.	gene_id "MSTRG.99338"; transcript_id "MSTRG.99338.69"; exon_number "3";
chr2	StringTie	exon	119559689	119559775	1000	+	.	gene_id "MSTRG.99338"; transcript_id "MSTRG.99338.69"; exon_number "4";
chr2	StringTie	exon	119559928	119560026	1000	+	.	gene_id "MSTRG.99338"; transcript_id "MSTRG.99338.69"; exon_number "5";
chr2	StringTie	exon	119562014	119562114	1000	+	.	gene_id "MSTRG.99338"; transcript_id "MSTRG.99338.69"; exon_number "6";
chr2	StringTie	exon	119587119	119587222	1000	+	.	gene_id "MSTRG.99338"; transcript_id "MSTRG.99338.69"; exon_number "7";
chr2	StringTie	exon	119601218	119604786	1000	+	.	gene_id "MSTRG.99338"; transcript_id "MSTRG.99338.69"; exon_number "8";
chr2	StringTie	exon	119604876	119604987	1000	+	.	gene_id "MSTRG.99338"; transcript_id "MSTRG.99338.69"; exon_number "9";
chr2	StringTie	exon	119605181	119605289	1000	+	.	gene_id "MSTRG.99338"; transcript_id "MSTRG.99338.69"; exon_number "10";
chr2	StringTie	exon	119608502	119608589	1000	+	.	gene_id "MSTRG.99338"; transcript_id "MSTRG.99338.69"; exon_number "11";
chr2	StringTie	exon	119611653	119611742	1000	+	.	gene_id "MSTRG.99338"; transcript_id "MSTRG.99338.69"; exon_number "12";
chr2	StringTie	exon	119615611	119615709	1000	+	.	gene_id "MSTRG.99338"; transcript_id "MSTRG.99338.69"; exon_number "13";
chr2	StringTie	exon	119625583	119625688	1000	+	.	gene_id "MSTRG.99338"; transcript_id "MSTRG.99338.69"; exon_number "14";
chr2	StringTie	exon	119627653	119627786	1000	+	.	gene_id "MSTRG.99338"; transcript_id "MSTRG.99338.69"; exon_number "15";
chr2	StringTie	exon	119629875	119629955	1000	+	.	gene_id "MSTRG.99338"; transcript_id "MSTRG.99338.69"; exon_number "16";
chr2	StringTie	exon	119630570	119630677	1000	+	.	gene_id "MSTRG.99338"; transcript_id "MSTRG.99338.69"; exon_number "17";
chr2	StringTie	exon	119630767	119630901	1000	+	.	gene_id "MSTRG.99338"; transcript_id "MSTRG.99338.69"; exon_number "18";
chr2	StringTie	exon	119638259	119638417	1000	+	.	gene_id "MSTRG.99338"; transcript_id "MSTRG.99338.69"; exon_number "19";
chr2	StringTie	exon	119639781	119639872	1000	+	.	gene_id "MSTRG.99338"; transcript_id "MSTRG.99338.69"; exon_number "20";
chr2	StringTie	exon	119646958	119647050	1000	+	.	gene_id "MSTRG.99338"; transcript_id "MSTRG.99338.69"; exon_number "21";
chr2	StringTie	exon	119651974	119652069	1000	+	.	gene_id "MSTRG.99338"; transcript_id "MSTRG.99338.69"; exon_number "22";
chr2	StringTie	exon	119656362	119656706	1000	+	.	gene_id "MSTRG.99338"; transcript_id "MSTRG.99338.69"; exon_number "23";
chr2	StringTie	transcript	119543797	119662230	1000	+	.	gene_id "MSTRG.99338"; transcript_id "MSTRG.99338.7";
chr2	StringTie	exon	119543797	119544510	1000	+	.	gene_id "MSTRG.99338"; transcript_id "MSTRG.99338.7"; exon_number "1";
chr2	StringTie	exon	119546085	119546270	1000	+	.	gene_id "MSTRG.99338"; transcript_id "MSTRG.99338.7"; exon_number "2";
chr2	StringTie	exon	119549085	119549185	1000	+	.	gene_id "MSTRG.99338"; transcript_id "MSTRG.99338.7"; exon_number "3";
chr2	StringTie	exon	119559689	119559775	1000	+	.	gene_id "MSTRG.99338"; transcript_id "MSTRG.99338.7"; exon_number "4";
chr2	StringTie	exon	119559928	119560026	1000	+	.	gene_id "MSTRG.99338"; transcript_id "MSTRG.99338.7"; exon_number "5";
chr2	StringTie	exon	119562014	119562114	1000	+	.	gene_id "MSTRG.99338"; transcript_id "MSTRG.99338.7"; exon_number "6";
chr2	StringTie	exon	119572539	119576247	1000	+	.	gene_id "MSTRG.99338"; transcript_id "MSTRG.99338.7"; exon_number "7";
chr2	StringTie	exon	119587119	119587222	1000	+	.	gene_id "MSTRG.99338"; transcript_id "MSTRG.99338.7"; exon_number "8";
chr2	StringTie	exon	119601218	119601377	1000	+	.	gene_id "MSTRG.99338"; transcript_id "MSTRG.99338.7"; exon_number "9";
chr2	StringTie	exon	119604672	119604792	1000	+	.	gene_id "MSTRG.99338"; transcript_id "MSTRG.99338.7"; exon_number "10";
chr2	StringTie	exon	119604876	119604987	1000	+	.	gene_id "MSTRG.99338"; transcript_id "MSTRG.99338.7"; exon_number "11";
chr2	StringTie	exon	119605181	119605289	1000	+	.	gene_id "MSTRG.99338"; transcript_id "MSTRG.99338.7"; exon_number "12";
chr2	StringTie	exon	119608502	119608589	1000	+	.	gene_id "MSTRG.99338"; transcript_id "MSTRG.99338.7"; exon_number "13";
chr2	StringTie	exon	119611653	119611742	1000	+	.	gene_id "MSTRG.99338"; transcript_id "MSTRG.99338.7"; exon_number "14";
chr2	StringTie	exon	119615611	119615709	1000	+	.	gene_id "MSTRG.99338"; transcript_id "MSTRG.99338.7"; exon_number "15";
chr2	StringTie	exon	119625583	119625688	1000	+	.	gene_id "MSTRG.99338"; transcript_id "MSTRG.99338.7"; exon_number "16";
chr2	StringTie	exon	119627653	119627786	1000	+	.	gene_id "MSTRG.99338"; transcript_id "MSTRG.99338.7"; exon_number "17";
chr2	StringTie	exon	119629875	119629955	1000	+	.	gene_id "MSTRG.99338"; transcript_id "MSTRG.99338.7"; exon_number "18";
chr2	StringTie	exon	119630570	119630677	1000	+	.	gene_id "MSTRG.99338"; transcript_id "MSTRG.99338.7"; exon_number "19";
chr2	StringTie	exon	119630767	119630901	1000	+	.	gene_id "MSTRG.99338"; transcript_id "MSTRG.99338.7"; exon_number "20";
chr2	StringTie	exon	119638259	119638417	1000	+	.	gene_id "MSTRG.99338"; transcript_id "MSTRG.99338.7"; exon_number "21";
chr2	StringTie	exon	119639781	119639872	1000	+	.	gene_id "MSTRG.99338"; transcript_id "MSTRG.99338.7"; exon_number "22";
chr2	StringTie	exon	119646958	119647050	1000	+	.	gene_id "MSTRG.99338"; transcript_id "MSTRG.99338.7"; exon_number "23";
chr2	StringTie	exon	119651974	119652069	1000	+	.	gene_id "MSTRG.99338"; transcript_id "MSTRG.99338.7"; exon_number "24";
chr2	StringTie	exon	119656362	119656483	1000	+	.	gene_id "MSTRG.99338"; transcript_id "MSTRG.99338.7"; exon_number "25";
chr2	StringTie	exon	119660170	119662230	1000	+	.	gene_id "MSTRG.99338"; transcript_id "MSTRG.99338.7"; exon_number "26";
chr2	StringTie	transcript	119544879	119556422	1000	+	.	gene_id "MSTRG.99338"; transcript_id "MSTRG.99338.70";
chr2	StringTie	exon	119544879	119544988	1000	+	.	gene_id "MSTRG.99338"; transcript_id "MSTRG.99338.70"; exon_number "1";
chr2	StringTie	exon	119546085	119546270	1000	+	.	gene_id "MSTRG.99338"; transcript_id "MSTRG.99338.70"; exon_number "2";
chr2	StringTie	exon	119549085	119549185	1000	+	.	gene_id "MSTRG.99338"; transcript_id "MSTRG.99338.70"; exon_number "3";
chr2	StringTie	exon	119556037	119556422	1000	+	.	gene_id "MSTRG.99338"; transcript_id "MSTRG.99338.70"; exon_number "4";
chr2	StringTie	transcript	119544961	119656661	1000	+	.	gene_id "MSTRG.99338"; transcript_id "MSTRG.99338.71";
chr2	StringTie	exon	119544961	119544988	1000	+	.	gene_id "MSTRG.99338"; transcript_id "MSTRG.99338.71"; exon_number "1";
chr2	StringTie	exon	119546085	119546270	1000	+	.	gene_id "MSTRG.99338"; transcript_id "MSTRG.99338.71"; exon_number "2";
chr2	StringTie	exon	119549085	119549185	1000	+	.	gene_id "MSTRG.99338"; transcript_id "MSTRG.99338.71"; exon_number "3";
chr2	StringTie	exon	119559689	119559775	1000	+	.	gene_id "MSTRG.99338"; transcript_id "MSTRG.99338.71"; exon_number "4";
chr2	StringTie	exon	119559928	119560026	1000	+	.	gene_id "MSTRG.99338"; transcript_id "MSTRG.99338.71"; exon_number "5";
chr2	StringTie	exon	119562014	119562114	1000	+	.	gene_id "MSTRG.99338"; transcript_id "MSTRG.99338.71"; exon_number "6";
chr2	StringTie	exon	119587119	119587222	1000	+	.	gene_id "MSTRG.99338"; transcript_id "MSTRG.99338.71"; exon_number "7";
chr2	StringTie	exon	119601218	119601377	1000	+	.	gene_id "MSTRG.99338"; transcript_id "MSTRG.99338.71"; exon_number "8";
chr2	StringTie	exon	119604672	119604792	1000	+	.	gene_id "MSTRG.99338"; transcript_id "MSTRG.99338.71"; exon_number "9";
chr2	StringTie	exon	119604876	119604987	1000	+	.	gene_id "MSTRG.99338"; transcript_id "MSTRG.99338.71"; exon_number "10";
chr2	StringTie	exon	119605181	119605289	1000	+	.	gene_id "MSTRG.99338"; transcript_id "MSTRG.99338.71"; exon_number "11";
chr2	StringTie	exon	119608502	119608589	1000	+	.	gene_id "MSTRG.99338"; transcript_id "MSTRG.99338.71"; exon_number "12";
chr2	StringTie	exon	119611657	119611742	1000	+	.	gene_id "MSTRG.99338"; transcript_id "MSTRG.99338.71"; exon_number "13";
chr2	StringTie	exon	119615611	119615709	1000	+	.	gene_id "MSTRG.99338"; transcript_id "MSTRG.99338.71"; exon_number "14";
chr2	StringTie	exon	119625583	119625688	1000	+	.	gene_id "MSTRG.99338"; transcript_id "MSTRG.99338.71"; exon_number "15";
chr2	StringTie	exon	119627653	119627786	1000	+	.	gene_id "MSTRG.99338"; transcript_id "MSTRG.99338.71"; exon_number "16";
chr2	StringTie	exon	119629875	119629955	1000	+	.	gene_id "MSTRG.99338"; transcript_id "MSTRG.99338.71"; exon_number "17";
chr2	StringTie	exon	119630570	119630677	1000	+	.	gene_id "MSTRG.99338"; transcript_id "MSTRG.99338.71"; exon_number "18";
chr2	StringTie	exon	119630767	119630901	1000	+	.	gene_id "MSTRG.99338"; transcript_id "MSTRG.99338.71"; exon_number "19";
chr2	StringTie	exon	119638259	119638417	1000	+	.	gene_id "MSTRG.99338"; transcript_id "MSTRG.99338.71"; exon_number "20";
chr2	StringTie	exon	119639781	119639872	1000	+	.	gene_id "MSTRG.99338"; transcript_id "MSTRG.99338.71"; exon_number "21";
chr2	StringTie	exon	119646958	119647050	1000	+	.	gene_id "MSTRG.99338"; transcript_id "MSTRG.99338.71"; exon_number "22";
chr2	StringTie	exon	119651974	119652069	1000	+	.	gene_id "MSTRG.99338"; transcript_id "MSTRG.99338.71"; exon_number "23";
chr2	StringTie	exon	119656362	119656661	1000	+	.	gene_id "MSTRG.99338"; transcript_id "MSTRG.99338.71"; exon_number "24";
chr2	StringTie	transcript	119586085	119662251	1000	+	.	gene_id "MSTRG.99338"; transcript_id "MSTRG.99338.74";
chr2	StringTie	exon	119586085	119586442	1000	+	.	gene_id "MSTRG.99338"; transcript_id "MSTRG.99338.74"; exon_number "1";
chr2	StringTie	exon	119587119	119587222	1000	+	.	gene_id "MSTRG.99338"; transcript_id "MSTRG.99338.74"; exon_number "2";
chr2	StringTie	exon	119601218	119601377	1000	+	.	gene_id "MSTRG.99338"; transcript_id "MSTRG.99338.74"; exon_number "3";
chr2	StringTie	exon	119604672	119604792	1000	+	.	gene_id "MSTRG.99338"; transcript_id "MSTRG.99338.74"; exon_number "4";
chr2	StringTie	exon	119604876	119604987	1000	+	.	gene_id "MSTRG.99338"; transcript_id "MSTRG.99338.74"; exon_number "5";
chr2	StringTie	exon	119605181	119605289	1000	+	.	gene_id "MSTRG.99338"; transcript_id "MSTRG.99338.74"; exon_number "6";
chr2	StringTie	exon	119608502	119608589	1000	+	.	gene_id "MSTRG.99338"; transcript_id "MSTRG.99338.74"; exon_number "7";
chr2	StringTie	exon	119611653	119611742	1000	+	.	gene_id "MSTRG.99338"; transcript_id "MSTRG.99338.74"; exon_number "8";
chr2	StringTie	exon	119615611	119615709	1000	+	.	gene_id "MSTRG.99338"; transcript_id "MSTRG.99338.74"; exon_number "9";
chr2	StringTie	exon	119625583	119625688	1000	+	.	gene_id "MSTRG.99338"; transcript_id "MSTRG.99338.74"; exon_number "10";
chr2	StringTie	exon	119627653	119627786	1000	+	.	gene_id "MSTRG.99338"; transcript_id "MSTRG.99338.74"; exon_number "11";
chr2	StringTie	exon	119629875	119629955	1000	+	.	gene_id "MSTRG.99338"; transcript_id "MSTRG.99338.74"; exon_number "12";
chr2	StringTie	exon	119630570	119630677	1000	+	.	gene_id "MSTRG.99338"; transcript_id "MSTRG.99338.74"; exon_number "13";
chr2	StringTie	exon	119630767	119630901	1000	+	.	gene_id "MSTRG.99338"; transcript_id "MSTRG.99338.74"; exon_number "14";
chr2	StringTie	exon	119638259	119638417	1000	+	.	gene_id "MSTRG.99338"; transcript_id "MSTRG.99338.74"; exon_number "15";
chr2	StringTie	exon	119639781	119639872	1000	+	.	gene_id "MSTRG.99338"; transcript_id "MSTRG.99338.74"; exon_number "16";
chr2	StringTie	exon	119646958	119647050	1000	+	.	gene_id "MSTRG.99338"; transcript_id "MSTRG.99338.74"; exon_number "17";
chr2	StringTie	exon	119651974	119652069	1000	+	.	gene_id "MSTRG.99338"; transcript_id "MSTRG.99338.74"; exon_number "18";
chr2	StringTie	exon	119656362	119656483	1000	+	.	gene_id "MSTRG.99338"; transcript_id "MSTRG.99338.74"; exon_number "19";
chr2	StringTie	exon	119660170	119662251	1000	+	.	gene_id "MSTRG.99338"; transcript_id "MSTRG.99338.74"; exon_number "20";
chr2	StringTie	transcript	119587076	119593067	1000	+	.	gene_id "MSTRG.99338"; transcript_id "MSTRG.99338.76";
chr2	StringTie	exon	119587076	119587222	1000	+	.	gene_id "MSTRG.99338"; transcript_id "MSTRG.99338.76"; exon_number "1";
chr2	StringTie	exon	119592109	119593067	1000	+	.	gene_id "MSTRG.99338"; transcript_id "MSTRG.99338.76"; exon_number "2";
chr2	StringTie	transcript	119598875	119662251	1000	+	.	gene_id "MSTRG.99338"; transcript_id "MSTRG.99338.78";
chr2	StringTie	exon	119598875	119599226	1000	+	.	gene_id "MSTRG.99338"; transcript_id "MSTRG.99338.78"; exon_number "1";
chr2	StringTie	exon	119601218	119601377	1000	+	.	gene_id "MSTRG.99338"; transcript_id "MSTRG.99338.78"; exon_number "2";
chr2	StringTie	exon	119604672	119604792	1000	+	.	gene_id "MSTRG.99338"; transcript_id "MSTRG.99338.78"; exon_number "3";
chr2	StringTie	exon	119604876	119604987	1000	+	.	gene_id "MSTRG.99338"; transcript_id "MSTRG.99338.78"; exon_number "4";
chr2	StringTie	exon	119605181	119605289	1000	+	.	gene_id "MSTRG.99338"; transcript_id "MSTRG.99338.78"; exon_number "5";
chr2	StringTie	exon	119608502	119608589	1000	+	.	gene_id "MSTRG.99338"; transcript_id "MSTRG.99338.78"; exon_number "6";
chr2	StringTie	exon	119611653	119611742	1000	+	.	gene_id "MSTRG.99338"; transcript_id "MSTRG.99338.78"; exon_number "7";
chr2	StringTie	exon	119615611	119615709	1000	+	.	gene_id "MSTRG.99338"; transcript_id "MSTRG.99338.78"; exon_number "8";
chr2	StringTie	exon	119625583	119625688	1000	+	.	gene_id "MSTRG.99338"; transcript_id "MSTRG.99338.78"; exon_number "9";
chr2	StringTie	exon	119627653	119627786	1000	+	.	gene_id "MSTRG.99338"; transcript_id "MSTRG.99338.78"; exon_number "10";
chr2	StringTie	exon	119629875	119629955	1000	+	.	gene_id "MSTRG.99338"; transcript_id "MSTRG.99338.78"; exon_number "11";
chr2	StringTie	exon	119630570	119630677	1000	+	.	gene_id "MSTRG.99338"; transcript_id "MSTRG.99338.78"; exon_number "12";
chr2	StringTie	exon	119630767	119630901	1000	+	.	gene_id "MSTRG.99338"; transcript_id "MSTRG.99338.78"; exon_number "13";
chr2	StringTie	exon	119638259	119638417	1000	+	.	gene_id "MSTRG.99338"; transcript_id "MSTRG.99338.78"; exon_number "14";
chr2	StringTie	exon	119639781	119639872	1000	+	.	gene_id "MSTRG.99338"; transcript_id "MSTRG.99338.78"; exon_number "15";
chr2	StringTie	exon	119646958	119647050	1000	+	.	gene_id "MSTRG.99338"; transcript_id "MSTRG.99338.78"; exon_number "16";
chr2	StringTie	exon	119651974	119652069	1000	+	.	gene_id "MSTRG.99338"; transcript_id "MSTRG.99338.78"; exon_number "17";
chr2	StringTie	exon	119656362	119656483	1000	+	.	gene_id "MSTRG.99338"; transcript_id "MSTRG.99338.78"; exon_number "18";
chr2	StringTie	exon	119660170	119662251	1000	+	.	gene_id "MSTRG.99338"; transcript_id "MSTRG.99338.78"; exon_number "19";
chr2	StringTie	transcript	119543834	119603747	1000	+	.	gene_id "MSTRG.99338"; transcript_id "MSTRG.99338.8";
chr2	StringTie	exon	119543834	119544779	1000	+	.	gene_id "MSTRG.99338"; transcript_id "MSTRG.99338.8"; exon_number "1";
chr2	StringTie	exon	119546085	119546270	1000	+	.	gene_id "MSTRG.99338"; transcript_id "MSTRG.99338.8"; exon_number "2";
chr2	StringTie	exon	119549085	119549185	1000	+	.	gene_id "MSTRG.99338"; transcript_id "MSTRG.99338.8"; exon_number "3";
chr2	StringTie	exon	119559689	119559775	1000	+	.	gene_id "MSTRG.99338"; transcript_id "MSTRG.99338.8"; exon_number "4";
chr2	StringTie	exon	119559928	119560026	1000	+	.	gene_id "MSTRG.99338"; transcript_id "MSTRG.99338.8"; exon_number "5";
chr2	StringTie	exon	119562014	119562114	1000	+	.	gene_id "MSTRG.99338"; transcript_id "MSTRG.99338.8"; exon_number "6";
chr2	StringTie	exon	119587119	119587222	1000	+	.	gene_id "MSTRG.99338"; transcript_id "MSTRG.99338.8"; exon_number "7";
chr2	StringTie	exon	119600733	119603747	1000	+	.	gene_id "MSTRG.99338"; transcript_id "MSTRG.99338.8"; exon_number "8";
chr2	StringTie	transcript	119608503	119656654	1000	+	.	gene_id "MSTRG.99338"; transcript_id "MSTRG.99338.80";
chr2	StringTie	exon	119608503	119608589	1000	+	.	gene_id "MSTRG.99338"; transcript_id "MSTRG.99338.80"; exon_number "1";
chr2	StringTie	exon	119611653	119611742	1000	+	.	gene_id "MSTRG.99338"; transcript_id "MSTRG.99338.80"; exon_number "2";
chr2	StringTie	exon	119615611	119615709	1000	+	.	gene_id "MSTRG.99338"; transcript_id "MSTRG.99338.80"; exon_number "3";
chr2	StringTie	exon	119627653	119627786	1000	+	.	gene_id "MSTRG.99338"; transcript_id "MSTRG.99338.80"; exon_number "4";
chr2	StringTie	exon	119629875	119629955	1000	+	.	gene_id "MSTRG.99338"; transcript_id "MSTRG.99338.80"; exon_number "5";
chr2	StringTie	exon	119630570	119630677	1000	+	.	gene_id "MSTRG.99338"; transcript_id "MSTRG.99338.80"; exon_number "6";
chr2	StringTie	exon	119630767	119630901	1000	+	.	gene_id "MSTRG.99338"; transcript_id "MSTRG.99338.80"; exon_number "7";
chr2	StringTie	exon	119638130	119638417	1000	+	.	gene_id "MSTRG.99338"; transcript_id "MSTRG.99338.80"; exon_number "8";
chr2	StringTie	exon	119639781	119639872	1000	+	.	gene_id "MSTRG.99338"; transcript_id "MSTRG.99338.80"; exon_number "9";
chr2	StringTie	exon	119646958	119647050	1000	+	.	gene_id "MSTRG.99338"; transcript_id "MSTRG.99338.80"; exon_number "10";
chr2	StringTie	exon	119651974	119652069	1000	+	.	gene_id "MSTRG.99338"; transcript_id "MSTRG.99338.80"; exon_number "11";
chr2	StringTie	exon	119656362	119656654	1000	+	.	gene_id "MSTRG.99338"; transcript_id "MSTRG.99338.80"; exon_number "12";
chr2	StringTie	transcript	119543846	119662472	1000	+	.	gene_id "MSTRG.99338"; transcript_id "MSTRG.99338.9";
chr2	StringTie	exon	119543846	119544779	1000	+	.	gene_id "MSTRG.99338"; transcript_id "MSTRG.99338.9"; exon_number "1";
chr2	StringTie	exon	119546085	119546270	1000	+	.	gene_id "MSTRG.99338"; transcript_id "MSTRG.99338.9"; exon_number "2";
chr2	StringTie	exon	119549085	119549185	1000	+	.	gene_id "MSTRG.99338"; transcript_id "MSTRG.99338.9"; exon_number "3";
chr2	StringTie	exon	119559689	119559775	1000	+	.	gene_id "MSTRG.99338"; transcript_id "MSTRG.99338.9"; exon_number "4";
chr2	StringTie	exon	119559928	119560026	1000	+	.	gene_id "MSTRG.99338"; transcript_id "MSTRG.99338.9"; exon_number "5";
chr2	StringTie	exon	119562014	119562114	1000	+	.	gene_id "MSTRG.99338"; transcript_id "MSTRG.99338.9"; exon_number "6";
chr2	StringTie	exon	119587119	119587222	1000	+	.	gene_id "MSTRG.99338"; transcript_id "MSTRG.99338.9"; exon_number "7";
chr2	StringTie	exon	119601218	119601377	1000	+	.	gene_id "MSTRG.99338"; transcript_id "MSTRG.99338.9"; exon_number "8";
chr2	StringTie	exon	119604672	119604786	1000	+	.	gene_id "MSTRG.99338"; transcript_id "MSTRG.99338.9"; exon_number "9";
chr2	StringTie	exon	119604876	119604987	1000	+	.	gene_id "MSTRG.99338"; transcript_id "MSTRG.99338.9"; exon_number "10";
chr2	StringTie	exon	119605181	119605289	1000	+	.	gene_id "MSTRG.99338"; transcript_id "MSTRG.99338.9"; exon_number "11";
chr2	StringTie	exon	119608502	119608589	1000	+	.	gene_id "MSTRG.99338"; transcript_id "MSTRG.99338.9"; exon_number "12";
chr2	StringTie	exon	119611653	119611742	1000	+	.	gene_id "MSTRG.99338"; transcript_id "MSTRG.99338.9"; exon_number "13";
chr2	StringTie	exon	119615611	119615709	1000	+	.	gene_id "MSTRG.99338"; transcript_id "MSTRG.99338.9"; exon_number "14";
chr2	StringTie	exon	119625583	119625688	1000	+	.	gene_id "MSTRG.99338"; transcript_id "MSTRG.99338.9"; exon_number "15";
chr2	StringTie	exon	119627653	119627786	1000	+	.	gene_id "MSTRG.99338"; transcript_id "MSTRG.99338.9"; exon_number "16";
chr2	StringTie	exon	119629875	119629955	1000	+	.	gene_id "MSTRG.99338"; transcript_id "MSTRG.99338.9"; exon_number "17";
chr2	StringTie	exon	119630570	119630677	1000	+	.	gene_id "MSTRG.99338"; transcript_id "MSTRG.99338.9"; exon_number "18";
chr2	StringTie	exon	119630767	119630901	1000	+	.	gene_id "MSTRG.99338"; transcript_id "MSTRG.99338.9"; exon_number "19";
chr2	StringTie	exon	119638259	119638417	1000	+	.	gene_id "MSTRG.99338"; transcript_id "MSTRG.99338.9"; exon_number "20";
chr2	StringTie	exon	119639781	119639872	1000	+	.	gene_id "MSTRG.99338"; transcript_id "MSTRG.99338.9"; exon_number "21";
chr2	StringTie	exon	119646958	119647050	1000	+	.	gene_id "MSTRG.99338"; transcript_id "MSTRG.99338.9"; exon_number "22";
chr2	StringTie	exon	119651974	119652069	1000	+	.	gene_id "MSTRG.99338"; transcript_id "MSTRG.99338.9"; exon_number "23";
chr2	StringTie	exon	119656362	119656483	1000	+	.	gene_id "MSTRG.99338"; transcript_id "MSTRG.99338.9"; exon_number "24";
chr2	StringTie	exon	119660170	119662472	1000	+	.	gene_id "MSTRG.99338"; transcript_id "MSTRG.99338.9"; exon_number "25";
chr2	StringTie	transcript	119679170	119682118	1000	+	.	gene_id "MSTRG.99339"; transcript_id "ENST00000272521"; gene_name "TMEM177"; ref_gene_id "ENSG00000144120";
chr2	StringTie	exon	119679170	119679276	1000	+	.	gene_id "MSTRG.99339"; transcript_id "ENST00000272521"; exon_number "1"; gene_name "TMEM177"; ref_gene_id "ENSG00000144120";
chr2	StringTie	exon	119680832	119682118	1000	+	.	gene_id "MSTRG.99339"; transcript_id "ENST00000272521"; exon_number "2"; gene_name "TMEM177"; ref_gene_id "ENSG00000144120";
chr2	StringTie	transcript	119679167	119682118	1000	+	.	gene_id "MSTRG.99339"; transcript_id "ENST00000401466"; gene_name "TMEM177"; ref_gene_id "ENSG00000144120";
chr2	StringTie	exon	119679167	119679225	1000	+	.	gene_id "MSTRG.99339"; transcript_id "ENST00000401466"; exon_number "1"; gene_name "TMEM177"; ref_gene_id "ENSG00000144120";
chr2	StringTie	exon	119680832	119682118	1000	+	.	gene_id "MSTRG.99339"; transcript_id "ENST00000401466"; exon_number "2"; gene_name "TMEM177"; ref_gene_id "ENSG00000144120";
chr2	StringTie	transcript	119679203	119686507	1000	+	.	gene_id "MSTRG.99339"; transcript_id "ENST00000409951"; gene_name "TMEM177"; ref_gene_id "ENSG00000144120";
chr2	StringTie	exon	119679203	119679276	1000	+	.	gene_id "MSTRG.99339"; transcript_id "ENST00000409951"; exon_number "1"; gene_name "TMEM177"; ref_gene_id "ENSG00000144120";
chr2	StringTie	exon	119680832	119681123	1000	+	.	gene_id "MSTRG.99339"; transcript_id "ENST00000409951"; exon_number "2"; gene_name "TMEM177"; ref_gene_id "ENSG00000144120";
chr2	StringTie	exon	119685658	119686507	1000	+	.	gene_id "MSTRG.99339"; transcript_id "ENST00000409951"; exon_number "3"; gene_name "TMEM177"; ref_gene_id "ENSG00000144120";
chr2	StringTie	transcript	119679167	119682118	1000	+	.	gene_id "MSTRG.99339"; transcript_id "ENST00000424086"; gene_name "TMEM177"; ref_gene_id "ENSG00000144120";
chr2	StringTie	exon	119679167	119679617	1000	+	.	gene_id "MSTRG.99339"; transcript_id "ENST00000424086"; exon_number "1"; gene_name "TMEM177"; ref_gene_id "ENSG00000144120";
chr2	StringTie	exon	119680832	119682118	1000	+	.	gene_id "MSTRG.99339"; transcript_id "ENST00000424086"; exon_number "2"; gene_name "TMEM177"; ref_gene_id "ENSG00000144120";
chr2	StringTie	transcript	119698623	119700151	1000	+	.	gene_id "MSTRG.99339"; transcript_id "ENST00000432914"; gene_name "AC069154.4"; ref_gene_id "ENSG00000229326";
chr2	StringTie	exon	119698623	119698722	1000	+	.	gene_id "MSTRG.99339"; transcript_id "ENST00000432914"; exon_number "1"; gene_name "AC069154.4"; ref_gene_id "ENSG00000229326";
chr2	StringTie	exon	119699033	119699101	1000	+	.	gene_id "MSTRG.99339"; transcript_id "ENST00000432914"; exon_number "2"; gene_name "AC069154.4"; ref_gene_id "ENSG00000229326";
chr2	StringTie	exon	119699779	119700151	1000	+	.	gene_id "MSTRG.99339"; transcript_id "ENST00000432914"; exon_number "3"; gene_name "AC069154.4"; ref_gene_id "ENSG00000229326";
chr2	StringTie	transcript	119679191	119681195	1000	+	.	gene_id "MSTRG.99339"; transcript_id "ENST00000445518"; gene_name "TMEM177"; ref_gene_id "ENSG00000144120";
chr2	StringTie	exon	119679191	119679617	1000	+	.	gene_id "MSTRG.99339"; transcript_id "ENST00000445518"; exon_number "1"; gene_name "TMEM177"; ref_gene_id "ENSG00000144120";
chr2	StringTie	exon	119680832	119681195	1000	+	.	gene_id "MSTRG.99339"; transcript_id "ENST00000445518"; exon_number "2"; gene_name "TMEM177"; ref_gene_id "ENSG00000144120";
chr2	StringTie	transcript	119679203	119686464	1000	+	.	gene_id "MSTRG.99339"; transcript_id "ENST00000496203"; gene_name "TMEM177"; ref_gene_id "ENSG00000144120";
chr2	StringTie	exon	119679203	119679276	1000	+	.	gene_id "MSTRG.99339"; transcript_id "ENST00000496203"; exon_number "1"; gene_name "TMEM177"; ref_gene_id "ENSG00000144120";
chr2	StringTie	exon	119685658	119686464	1000	+	.	gene_id "MSTRG.99339"; transcript_id "ENST00000496203"; exon_number "2"; gene_name "TMEM177"; ref_gene_id "ENSG00000144120";
chr2	StringTie	transcript	119678922	119682192	1000	+	.	gene_id "MSTRG.99339"; transcript_id "MSTRG.99339.1";
chr2	StringTie	exon	119678922	119679276	1000	+	.	gene_id "MSTRG.99339"; transcript_id "MSTRG.99339.1"; exon_number "1";
chr2	StringTie	exon	119680832	119681369	1000	+	.	gene_id "MSTRG.99339"; transcript_id "MSTRG.99339.1"; exon_number "2";
chr2	StringTie	exon	119681440	119682192	1000	+	.	gene_id "MSTRG.99339"; transcript_id "MSTRG.99339.1"; exon_number "3";
chr2	StringTie	transcript	119679050	119690993	1000	+	.	gene_id "MSTRG.99339"; transcript_id "MSTRG.99339.10";
chr2	StringTie	exon	119679050	119679276	1000	+	.	gene_id "MSTRG.99339"; transcript_id "MSTRG.99339.10"; exon_number "1";
chr2	StringTie	exon	119685658	119685754	1000	+	.	gene_id "MSTRG.99339"; transcript_id "MSTRG.99339.10"; exon_number "2";
chr2	StringTie	exon	119686753	119686874	1000	+	.	gene_id "MSTRG.99339"; transcript_id "MSTRG.99339.10"; exon_number "3";
chr2	StringTie	exon	119687730	119689334	1000	+	.	gene_id "MSTRG.99339"; transcript_id "MSTRG.99339.10"; exon_number "4";
chr2	StringTie	exon	119690274	119690993	1000	+	.	gene_id "MSTRG.99339"; transcript_id "MSTRG.99339.10"; exon_number "5";
chr2	StringTie	transcript	119679174	119690372	1000	+	.	gene_id "MSTRG.99339"; transcript_id "MSTRG.99339.100";
chr2	StringTie	exon	119679174	119679276	1000	+	.	gene_id "MSTRG.99339"; transcript_id "MSTRG.99339.100"; exon_number "1";
chr2	StringTie	exon	119679537	119679993	1000	+	.	gene_id "MSTRG.99339"; transcript_id "MSTRG.99339.100"; exon_number "2";
chr2	StringTie	exon	119680832	119682053	1000	+	.	gene_id "MSTRG.99339"; transcript_id "MSTRG.99339.100"; exon_number "3";
chr2	StringTie	exon	119685658	119685754	1000	+	.	gene_id "MSTRG.99339"; transcript_id "MSTRG.99339.100"; exon_number "4";
chr2	StringTie	exon	119686753	119686874	1000	+	.	gene_id "MSTRG.99339"; transcript_id "MSTRG.99339.100"; exon_number "5";
chr2	StringTie	exon	119687730	119689334	1000	+	.	gene_id "MSTRG.99339"; transcript_id "MSTRG.99339.100"; exon_number "6";
chr2	StringTie	exon	119690274	119690372	1000	+	.	gene_id "MSTRG.99339"; transcript_id "MSTRG.99339.100"; exon_number "7";
chr2	StringTie	transcript	119679175	119704185	1000	+	.	gene_id "MSTRG.99339"; transcript_id "MSTRG.99339.101";
chr2	StringTie	exon	119679175	119679276	1000	+	.	gene_id "MSTRG.99339"; transcript_id "MSTRG.99339.101"; exon_number "1";
chr2	StringTie	exon	119685658	119685754	1000	+	.	gene_id "MSTRG.99339"; transcript_id "MSTRG.99339.101"; exon_number "2";
chr2	StringTie	exon	119688910	119689334	1000	+	.	gene_id "MSTRG.99339"; transcript_id "MSTRG.99339.101"; exon_number "3";
chr2	StringTie	exon	119700346	119700470	1000	+	.	gene_id "MSTRG.99339"; transcript_id "MSTRG.99339.101"; exon_number "4";
chr2	StringTie	exon	119703620	119704008	1000	+	.	gene_id "MSTRG.99339"; transcript_id "MSTRG.99339.101"; exon_number "5";
chr2	StringTie	exon	119704093	119704185	1000	+	.	gene_id "MSTRG.99339"; transcript_id "MSTRG.99339.101"; exon_number "6";
chr2	StringTie	transcript	119679175	119690410	1000	+	.	gene_id "MSTRG.99339"; transcript_id "MSTRG.99339.102";
chr2	StringTie	exon	119679175	119679225	1000	+	.	gene_id "MSTRG.99339"; transcript_id "MSTRG.99339.102"; exon_number "1";
chr2	StringTie	exon	119680832	119682053	1000	+	.	gene_id "MSTRG.99339"; transcript_id "MSTRG.99339.102"; exon_number "2";
chr2	StringTie	exon	119685658	119685754	1000	+	.	gene_id "MSTRG.99339"; transcript_id "MSTRG.99339.102"; exon_number "3";
chr2	StringTie	exon	119686753	119686874	1000	+	.	gene_id "MSTRG.99339"; transcript_id "MSTRG.99339.102"; exon_number "4";
chr2	StringTie	exon	119687730	119688979	1000	+	.	gene_id "MSTRG.99339"; transcript_id "MSTRG.99339.102"; exon_number "5";
chr2	StringTie	exon	119689234	119689334	1000	+	.	gene_id "MSTRG.99339"; transcript_id "MSTRG.99339.102"; exon_number "6";
chr2	StringTie	exon	119690274	119690410	1000	+	.	gene_id "MSTRG.99339"; transcript_id "MSTRG.99339.102"; exon_number "7";
chr2	StringTie	transcript	119679177	119713186	1000	+	.	gene_id "MSTRG.99339"; transcript_id "MSTRG.99339.103";
chr2	StringTie	exon	119679177	119679276	1000	+	.	gene_id "MSTRG.99339"; transcript_id "MSTRG.99339.103"; exon_number "1";
chr2	StringTie	exon	119685658	119689334	1000	+	.	gene_id "MSTRG.99339"; transcript_id "MSTRG.99339.103"; exon_number "2";
chr2	StringTie	exon	119700346	119700470	1000	+	.	gene_id "MSTRG.99339"; transcript_id "MSTRG.99339.103"; exon_number "3";
chr2	StringTie	exon	119703620	119704008	1000	+	.	gene_id "MSTRG.99339"; transcript_id "MSTRG.99339.103"; exon_number "4";
chr2	StringTie	exon	119704093	119704218	1000	+	.	gene_id "MSTRG.99339"; transcript_id "MSTRG.99339.103"; exon_number "5";
chr2	StringTie	exon	119711666	119713186	1000	+	.	gene_id "MSTRG.99339"; transcript_id "MSTRG.99339.103"; exon_number "6";
chr2	StringTie	transcript	119679181	119690406	1000	+	.	gene_id "MSTRG.99339"; transcript_id "MSTRG.99339.104";
chr2	StringTie	exon	119679181	119679617	1000	+	.	gene_id "MSTRG.99339"; transcript_id "MSTRG.99339.104"; exon_number "1";
chr2	StringTie	exon	119685658	119685754	1000	+	.	gene_id "MSTRG.99339"; transcript_id "MSTRG.99339.104"; exon_number "2";
chr2	StringTie	exon	119686753	119690406	1000	+	.	gene_id "MSTRG.99339"; transcript_id "MSTRG.99339.104"; exon_number "3";
chr2	StringTie	transcript	119679183	119690393	1000	+	.	gene_id "MSTRG.99339"; transcript_id "MSTRG.99339.105";
chr2	StringTie	exon	119679183	119679225	1000	+	.	gene_id "MSTRG.99339"; transcript_id "MSTRG.99339.105"; exon_number "1";
chr2	StringTie	exon	119685658	119685754	1000	+	.	gene_id "MSTRG.99339"; transcript_id "MSTRG.99339.105"; exon_number "2";
chr2	StringTie	exon	119688910	119688979	1000	+	.	gene_id "MSTRG.99339"; transcript_id "MSTRG.99339.105"; exon_number "3";
chr2	StringTie	exon	119689234	119690393	1000	+	.	gene_id "MSTRG.99339"; transcript_id "MSTRG.99339.105"; exon_number "4";
chr2	StringTie	transcript	119679191	119690390	1000	+	.	gene_id "MSTRG.99339"; transcript_id "MSTRG.99339.106";
chr2	StringTie	exon	119679191	119679617	1000	+	.	gene_id "MSTRG.99339"; transcript_id "MSTRG.99339.106"; exon_number "1";
chr2	StringTie	exon	119680832	119682053	1000	+	.	gene_id "MSTRG.99339"; transcript_id "MSTRG.99339.106"; exon_number "2";
chr2	StringTie	exon	119685658	119685754	1000	+	.	gene_id "MSTRG.99339"; transcript_id "MSTRG.99339.106"; exon_number "3";
chr2	StringTie	exon	119686753	119690390	1000	+	.	gene_id "MSTRG.99339"; transcript_id "MSTRG.99339.106"; exon_number "4";
chr2	StringTie	transcript	119679203	119713428	1000	+	.	gene_id "MSTRG.99339"; transcript_id "MSTRG.99339.108";
chr2	StringTie	exon	119679203	119679276	1000	+	.	gene_id "MSTRG.99339"; transcript_id "MSTRG.99339.108"; exon_number "1";
chr2	StringTie	exon	119685658	119689334	1000	+	.	gene_id "MSTRG.99339"; transcript_id "MSTRG.99339.108"; exon_number "2";
chr2	StringTie	exon	119699988	119700232	1000	+	.	gene_id "MSTRG.99339"; transcript_id "MSTRG.99339.108"; exon_number "3";
chr2	StringTie	exon	119700346	119701094	1000	+	.	gene_id "MSTRG.99339"; transcript_id "MSTRG.99339.108"; exon_number "4";
chr2	StringTie	exon	119701553	119701745	1000	+	.	gene_id "MSTRG.99339"; transcript_id "MSTRG.99339.108"; exon_number "5";
chr2	StringTie	exon	119703620	119704008	1000	+	.	gene_id "MSTRG.99339"; transcript_id "MSTRG.99339.108"; exon_number "6";
chr2	StringTie	exon	119704093	119704218	1000	+	.	gene_id "MSTRG.99339"; transcript_id "MSTRG.99339.108"; exon_number "7";
chr2	StringTie	exon	119711666	119713428	1000	+	.	gene_id "MSTRG.99339"; transcript_id "MSTRG.99339.108"; exon_number "8";
chr2	StringTie	transcript	119679203	119703679	1000	+	.	gene_id "MSTRG.99339"; transcript_id "MSTRG.99339.109";
chr2	StringTie	exon	119679203	119679276	1000	+	.	gene_id "MSTRG.99339"; transcript_id "MSTRG.99339.109"; exon_number "1";
chr2	StringTie	exon	119685658	119685754	1000	+	.	gene_id "MSTRG.99339"; transcript_id "MSTRG.99339.109"; exon_number "2";
chr2	StringTie	exon	119703620	119703679	1000	+	.	gene_id "MSTRG.99339"; transcript_id "MSTRG.99339.109"; exon_number "3";
chr2	StringTie	transcript	119679074	119690385	1000	+	.	gene_id "MSTRG.99339"; transcript_id "MSTRG.99339.11";
chr2	StringTie	exon	119679074	119679225	1000	+	.	gene_id "MSTRG.99339"; transcript_id "MSTRG.99339.11"; exon_number "1";
chr2	StringTie	exon	119680832	119681123	1000	+	.	gene_id "MSTRG.99339"; transcript_id "MSTRG.99339.11"; exon_number "2";
chr2	StringTie	exon	119685658	119685754	1000	+	.	gene_id "MSTRG.99339"; transcript_id "MSTRG.99339.11"; exon_number "3";
chr2	StringTie	exon	119686753	119686874	1000	+	.	gene_id "MSTRG.99339"; transcript_id "MSTRG.99339.11"; exon_number "4";
chr2	StringTie	exon	119687730	119689334	1000	+	.	gene_id "MSTRG.99339"; transcript_id "MSTRG.99339.11"; exon_number "5";
chr2	StringTie	exon	119690274	119690385	1000	+	.	gene_id "MSTRG.99339"; transcript_id "MSTRG.99339.11"; exon_number "6";
chr2	StringTie	transcript	119679203	119701619	1000	+	.	gene_id "MSTRG.99339"; transcript_id "MSTRG.99339.110";
chr2	StringTie	exon	119679203	119679276	1000	+	.	gene_id "MSTRG.99339"; transcript_id "MSTRG.99339.110"; exon_number "1";
chr2	StringTie	exon	119680832	119681123	1000	+	.	gene_id "MSTRG.99339"; transcript_id "MSTRG.99339.110"; exon_number "2";
chr2	StringTie	exon	119685658	119689334	1000	+	.	gene_id "MSTRG.99339"; transcript_id "MSTRG.99339.110"; exon_number "3";
chr2	StringTie	exon	119700346	119700470	1000	+	.	gene_id "MSTRG.99339"; transcript_id "MSTRG.99339.110"; exon_number "4";
chr2	StringTie	exon	119701003	119701094	1000	+	.	gene_id "MSTRG.99339"; transcript_id "MSTRG.99339.110"; exon_number "5";
chr2	StringTie	exon	119701553	119701619	1000	+	.	gene_id "MSTRG.99339"; transcript_id "MSTRG.99339.110"; exon_number "6";
chr2	StringTie	transcript	119679203	119690392	1000	+	.	gene_id "MSTRG.99339"; transcript_id "MSTRG.99339.111";
chr2	StringTie	exon	119679203	119679276	1000	+	.	gene_id "MSTRG.99339"; transcript_id "MSTRG.99339.111"; exon_number "1";
chr2	StringTie	exon	119680832	119681123	1000	+	.	gene_id "MSTRG.99339"; transcript_id "MSTRG.99339.111"; exon_number "2";
chr2	StringTie	exon	119685658	119685754	1000	+	.	gene_id "MSTRG.99339"; transcript_id "MSTRG.99339.111"; exon_number "3";
chr2	StringTie	exon	119686753	119686874	1000	+	.	gene_id "MSTRG.99339"; transcript_id "MSTRG.99339.111"; exon_number "4";
chr2	StringTie	exon	119688910	119689334	1000	+	.	gene_id "MSTRG.99339"; transcript_id "MSTRG.99339.111"; exon_number "5";
chr2	StringTie	exon	119689961	119690392	1000	+	.	gene_id "MSTRG.99339"; transcript_id "MSTRG.99339.111"; exon_number "6";
chr2	StringTie	transcript	119679204	119704211	1000	+	.	gene_id "MSTRG.99339"; transcript_id "MSTRG.99339.114";
chr2	StringTie	exon	119679204	119679276	1000	+	.	gene_id "MSTRG.99339"; transcript_id "MSTRG.99339.114"; exon_number "1";
chr2	StringTie	exon	119685658	119685754	1000	+	.	gene_id "MSTRG.99339"; transcript_id "MSTRG.99339.114"; exon_number "2";
chr2	StringTie	exon	119689234	119689334	1000	+	.	gene_id "MSTRG.99339"; transcript_id "MSTRG.99339.114"; exon_number "3";
chr2	StringTie	exon	119700346	119700470	1000	+	.	gene_id "MSTRG.99339"; transcript_id "MSTRG.99339.114"; exon_number "4";
chr2	StringTie	exon	119703620	119704211	1000	+	.	gene_id "MSTRG.99339"; transcript_id "MSTRG.99339.114"; exon_number "5";
chr2	StringTie	transcript	119679219	119682099	1000	+	.	gene_id "MSTRG.99339"; transcript_id "MSTRG.99339.115";
chr2	StringTie	exon	119679219	119679617	1000	+	.	gene_id "MSTRG.99339"; transcript_id "MSTRG.99339.115"; exon_number "1";
chr2	StringTie	exon	119680861	119682099	1000	+	.	gene_id "MSTRG.99339"; transcript_id "MSTRG.99339.115"; exon_number "2";
chr2	StringTie	transcript	119679819	119682199	1000	+	.	gene_id "MSTRG.99339"; transcript_id "MSTRG.99339.116";
chr2	StringTie	exon	119679819	119680202	1000	+	.	gene_id "MSTRG.99339"; transcript_id "MSTRG.99339.116"; exon_number "1";
chr2	StringTie	exon	119680832	119682199	1000	+	.	gene_id "MSTRG.99339"; transcript_id "MSTRG.99339.116"; exon_number "2";
chr2	StringTie	transcript	119680003	119682104	1000	+	.	gene_id "MSTRG.99339"; transcript_id "MSTRG.99339.117";
chr2	StringTie	exon	119680003	119680026	1000	+	.	gene_id "MSTRG.99339"; transcript_id "MSTRG.99339.117"; exon_number "1";
chr2	StringTie	exon	119680832	119682104	1000	+	.	gene_id "MSTRG.99339"; transcript_id "MSTRG.99339.117"; exon_number "2";
chr2	StringTie	transcript	119682771	119690378	1000	+	.	gene_id "MSTRG.99339"; transcript_id "MSTRG.99339.118";
chr2	StringTie	exon	119682771	119682803	1000	+	.	gene_id "MSTRG.99339"; transcript_id "MSTRG.99339.118"; exon_number "1";
chr2	StringTie	exon	119685658	119685754	1000	+	.	gene_id "MSTRG.99339"; transcript_id "MSTRG.99339.118"; exon_number "2";
chr2	StringTie	exon	119686753	119690378	1000	+	.	gene_id "MSTRG.99339"; transcript_id "MSTRG.99339.118"; exon_number "3";
chr2	StringTie	transcript	119683929	119690384	1000	+	.	gene_id "MSTRG.99339"; transcript_id "MSTRG.99339.119";
chr2	StringTie	exon	119683929	119684052	1000	+	.	gene_id "MSTRG.99339"; transcript_id "MSTRG.99339.119"; exon_number "1";
chr2	StringTie	exon	119685658	119690384	1000	+	.	gene_id "MSTRG.99339"; transcript_id "MSTRG.99339.119"; exon_number "2";
chr2	StringTie	transcript	119679078	119690498	1000	+	.	gene_id "MSTRG.99339"; transcript_id "MSTRG.99339.12";
chr2	StringTie	exon	119679078	119679276	1000	+	.	gene_id "MSTRG.99339"; transcript_id "MSTRG.99339.12"; exon_number "1";
chr2	StringTie	exon	119685658	119685754	1000	+	.	gene_id "MSTRG.99339"; transcript_id "MSTRG.99339.12"; exon_number "2";
chr2	StringTie	exon	119688910	119688979	1000	+	.	gene_id "MSTRG.99339"; transcript_id "MSTRG.99339.12"; exon_number "3";
chr2	StringTie	exon	119689234	119689334	1000	+	.	gene_id "MSTRG.99339"; transcript_id "MSTRG.99339.12"; exon_number "4";
chr2	StringTie	exon	119690274	119690498	1000	+	.	gene_id "MSTRG.99339"; transcript_id "MSTRG.99339.12"; exon_number "5";
chr2	StringTie	transcript	119695224	119711690	1000	+	.	gene_id "MSTRG.99339"; transcript_id "MSTRG.99339.120";
chr2	StringTie	exon	119695224	119695525	1000	+	.	gene_id "MSTRG.99339"; transcript_id "MSTRG.99339.120"; exon_number "1";
chr2	StringTie	exon	119696980	119697110	1000	+	.	gene_id "MSTRG.99339"; transcript_id "MSTRG.99339.120"; exon_number "2";
chr2	StringTie	exon	119703620	119704218	1000	+	.	gene_id "MSTRG.99339"; transcript_id "MSTRG.99339.120"; exon_number "3";
chr2	StringTie	exon	119711666	119711690	1000	+	.	gene_id "MSTRG.99339"; transcript_id "MSTRG.99339.120"; exon_number "4";
chr2	StringTie	transcript	119695317	119715792	1000	+	.	gene_id "MSTRG.99339"; transcript_id "MSTRG.99339.121";
chr2	StringTie	exon	119695317	119695525	1000	+	.	gene_id "MSTRG.99339"; transcript_id "MSTRG.99339.121"; exon_number "1";
chr2	StringTie	exon	119696980	119697110	1000	+	.	gene_id "MSTRG.99339"; transcript_id "MSTRG.99339.121"; exon_number "2";
chr2	StringTie	exon	119700346	119700470	1000	+	.	gene_id "MSTRG.99339"; transcript_id "MSTRG.99339.121"; exon_number "3";
chr2	StringTie	exon	119703620	119704008	1000	+	.	gene_id "MSTRG.99339"; transcript_id "MSTRG.99339.121"; exon_number "4";
chr2	StringTie	exon	119715770	119715792	1000	+	.	gene_id "MSTRG.99339"; transcript_id "MSTRG.99339.121"; exon_number "5";
chr2	StringTie	transcript	119695326	119718814	1000	+	.	gene_id "MSTRG.99339"; transcript_id "MSTRG.99339.122";
chr2	StringTie	exon	119695326	119695525	1000	+	.	gene_id "MSTRG.99339"; transcript_id "MSTRG.99339.122"; exon_number "1";
chr2	StringTie	exon	119696980	119697110	1000	+	.	gene_id "MSTRG.99339"; transcript_id "MSTRG.99339.122"; exon_number "2";
chr2	StringTie	exon	119698123	119698185	1000	+	.	gene_id "MSTRG.99339"; transcript_id "MSTRG.99339.122"; exon_number "3";
chr2	StringTie	exon	119700346	119700470	1000	+	.	gene_id "MSTRG.99339"; transcript_id "MSTRG.99339.122"; exon_number "4";
chr2	StringTie	exon	119703620	119704008	1000	+	.	gene_id "MSTRG.99339"; transcript_id "MSTRG.99339.122"; exon_number "5";
chr2	StringTie	exon	119704093	119704218	1000	+	.	gene_id "MSTRG.99339"; transcript_id "MSTRG.99339.122"; exon_number "6";
chr2	StringTie	exon	119715770	119715893	1000	+	.	gene_id "MSTRG.99339"; transcript_id "MSTRG.99339.122"; exon_number "7";
chr2	StringTie	exon	119718656	119718814	1000	+	.	gene_id "MSTRG.99339"; transcript_id "MSTRG.99339.122"; exon_number "8";
chr2	StringTie	transcript	119695405	119711701	1000	+	.	gene_id "MSTRG.99339"; transcript_id "MSTRG.99339.123";
chr2	StringTie	exon	119695405	119695525	1000	+	.	gene_id "MSTRG.99339"; transcript_id "MSTRG.99339.123"; exon_number "1";
chr2	StringTie	exon	119696980	119697110	1000	+	.	gene_id "MSTRG.99339"; transcript_id "MSTRG.99339.123"; exon_number "2";
chr2	StringTie	exon	119700346	119700470	1000	+	.	gene_id "MSTRG.99339"; transcript_id "MSTRG.99339.123"; exon_number "3";
chr2	StringTie	exon	119703620	119704008	1000	+	.	gene_id "MSTRG.99339"; transcript_id "MSTRG.99339.123"; exon_number "4";
chr2	StringTie	exon	119704093	119704218	1000	+	.	gene_id "MSTRG.99339"; transcript_id "MSTRG.99339.123"; exon_number "5";
chr2	StringTie	exon	119711666	119711701	1000	+	.	gene_id "MSTRG.99339"; transcript_id "MSTRG.99339.123"; exon_number "6";
chr2	StringTie	transcript	119695431	119712969	1000	+	.	gene_id "MSTRG.99339"; transcript_id "MSTRG.99339.124";
chr2	StringTie	exon	119695431	119695525	1000	+	.	gene_id "MSTRG.99339"; transcript_id "MSTRG.99339.124"; exon_number "1";
chr2	StringTie	exon	119696980	119697110	1000	+	.	gene_id "MSTRG.99339"; transcript_id "MSTRG.99339.124"; exon_number "2";
chr2	StringTie	exon	119698123	119698185	1000	+	.	gene_id "MSTRG.99339"; transcript_id "MSTRG.99339.124"; exon_number "3";
chr2	StringTie	exon	119700346	119700470	1000	+	.	gene_id "MSTRG.99339"; transcript_id "MSTRG.99339.124"; exon_number "4";
chr2	StringTie	exon	119703620	119704218	1000	+	.	gene_id "MSTRG.99339"; transcript_id "MSTRG.99339.124"; exon_number "5";
chr2	StringTie	exon	119712506	119712969	1000	+	.	gene_id "MSTRG.99339"; transcript_id "MSTRG.99339.124"; exon_number "6";
chr2	StringTie	transcript	119697949	119704162	1000	+	.	gene_id "MSTRG.99339"; transcript_id "MSTRG.99339.125";
chr2	StringTie	exon	119697949	119698185	1000	+	.	gene_id "MSTRG.99339"; transcript_id "MSTRG.99339.125"; exon_number "1";
chr2	StringTie	exon	119703620	119704162	1000	+	.	gene_id "MSTRG.99339"; transcript_id "MSTRG.99339.125"; exon_number "2";
chr2	StringTie	transcript	119698623	119720574	1000	+	.	gene_id "MSTRG.99339"; transcript_id "MSTRG.99339.126";
chr2	StringTie	exon	119698623	119698722	1000	+	.	gene_id "MSTRG.99339"; transcript_id "MSTRG.99339.126"; exon_number "1";
chr2	StringTie	exon	119699033	119699101	1000	+	.	gene_id "MSTRG.99339"; transcript_id "MSTRG.99339.126"; exon_number "2";
chr2	StringTie	exon	119699779	119700470	1000	+	.	gene_id "MSTRG.99339"; transcript_id "MSTRG.99339.126"; exon_number "3";
chr2	StringTie	exon	119703620	119704008	1000	+	.	gene_id "MSTRG.99339"; transcript_id "MSTRG.99339.126"; exon_number "4";
chr2	StringTie	exon	119704093	119704218	1000	+	.	gene_id "MSTRG.99339"; transcript_id "MSTRG.99339.126"; exon_number "5";
chr2	StringTie	exon	119715770	119720574	1000	+	.	gene_id "MSTRG.99339"; transcript_id "MSTRG.99339.126"; exon_number "6";
chr2	StringTie	transcript	119698623	119715891	1000	+	.	gene_id "MSTRG.99339"; transcript_id "MSTRG.99339.127";
chr2	StringTie	exon	119698623	119698722	1000	+	.	gene_id "MSTRG.99339"; transcript_id "MSTRG.99339.127"; exon_number "1";
chr2	StringTie	exon	119699033	119699101	1000	+	.	gene_id "MSTRG.99339"; transcript_id "MSTRG.99339.127"; exon_number "2";
chr2	StringTie	exon	119699779	119701094	1000	+	.	gene_id "MSTRG.99339"; transcript_id "MSTRG.99339.127"; exon_number "3";
chr2	StringTie	exon	119703620	119704008	1000	+	.	gene_id "MSTRG.99339"; transcript_id "MSTRG.99339.127"; exon_number "4";
chr2	StringTie	exon	119704093	119704218	1000	+	.	gene_id "MSTRG.99339"; transcript_id "MSTRG.99339.127"; exon_number "5";
chr2	StringTie	exon	119715770	119715891	1000	+	.	gene_id "MSTRG.99339"; transcript_id "MSTRG.99339.127"; exon_number "6";
chr2	StringTie	transcript	119699348	119704251	1000	+	.	gene_id "MSTRG.99339"; transcript_id "MSTRG.99339.129";
chr2	StringTie	exon	119699348	119699478	1000	+	.	gene_id "MSTRG.99339"; transcript_id "MSTRG.99339.129"; exon_number "1";
chr2	StringTie	exon	119700346	119700470	1000	+	.	gene_id "MSTRG.99339"; transcript_id "MSTRG.99339.129"; exon_number "2";
chr2	StringTie	exon	119703620	119704008	1000	+	.	gene_id "MSTRG.99339"; transcript_id "MSTRG.99339.129"; exon_number "3";
chr2	StringTie	exon	119704093	119704251	1000	+	.	gene_id "MSTRG.99339"; transcript_id "MSTRG.99339.129"; exon_number "4";
chr2	StringTie	transcript	119679085	119692359	1000	+	.	gene_id "MSTRG.99339"; transcript_id "MSTRG.99339.13";
chr2	StringTie	exon	119679085	119679225	1000	+	.	gene_id "MSTRG.99339"; transcript_id "MSTRG.99339.13"; exon_number "1";
chr2	StringTie	exon	119685658	119685754	1000	+	.	gene_id "MSTRG.99339"; transcript_id "MSTRG.99339.13"; exon_number "2";
chr2	StringTie	exon	119686753	119692016	1000	+	.	gene_id "MSTRG.99339"; transcript_id "MSTRG.99339.13"; exon_number "3";
chr2	StringTie	exon	119692305	119692359	1000	+	.	gene_id "MSTRG.99339"; transcript_id "MSTRG.99339.13"; exon_number "4";
chr2	StringTie	transcript	119679101	119704214	1000	+	.	gene_id "MSTRG.99339"; transcript_id "MSTRG.99339.14";
chr2	StringTie	exon	119679101	119679225	1000	+	.	gene_id "MSTRG.99339"; transcript_id "MSTRG.99339.14"; exon_number "1";
chr2	StringTie	exon	119680832	119681123	1000	+	.	gene_id "MSTRG.99339"; transcript_id "MSTRG.99339.14"; exon_number "2";
chr2	StringTie	exon	119685658	119685754	1000	+	.	gene_id "MSTRG.99339"; transcript_id "MSTRG.99339.14"; exon_number "3";
chr2	StringTie	exon	119686753	119686874	1000	+	.	gene_id "MSTRG.99339"; transcript_id "MSTRG.99339.14"; exon_number "4";
chr2	StringTie	exon	119687730	119689334	1000	+	.	gene_id "MSTRG.99339"; transcript_id "MSTRG.99339.14"; exon_number "5";
chr2	StringTie	exon	119696980	119697110	1000	+	.	gene_id "MSTRG.99339"; transcript_id "MSTRG.99339.14"; exon_number "6";
chr2	StringTie	exon	119703620	119704008	1000	+	.	gene_id "MSTRG.99339"; transcript_id "MSTRG.99339.14"; exon_number "7";
chr2	StringTie	exon	119704093	119704214	1000	+	.	gene_id "MSTRG.99339"; transcript_id "MSTRG.99339.14"; exon_number "8";
chr2	StringTie	transcript	119679106	119692286	1000	+	.	gene_id "MSTRG.99339"; transcript_id "MSTRG.99339.15";
chr2	StringTie	exon	119679106	119679276	1000	+	.	gene_id "MSTRG.99339"; transcript_id "MSTRG.99339.15"; exon_number "1";
chr2	StringTie	exon	119685658	119685754	1000	+	.	gene_id "MSTRG.99339"; transcript_id "MSTRG.99339.15"; exon_number "2";
chr2	StringTie	exon	119686753	119686874	1000	+	.	gene_id "MSTRG.99339"; transcript_id "MSTRG.99339.15"; exon_number "3";
chr2	StringTie	exon	119687730	119689334	1000	+	.	gene_id "MSTRG.99339"; transcript_id "MSTRG.99339.15"; exon_number "4";
chr2	StringTie	exon	119692265	119692286	1000	+	.	gene_id "MSTRG.99339"; transcript_id "MSTRG.99339.15"; exon_number "5";
chr2	StringTie	transcript	119679115	119690605	1000	+	.	gene_id "MSTRG.99339"; transcript_id "MSTRG.99339.16";
chr2	StringTie	exon	119679115	119679225	1000	+	.	gene_id "MSTRG.99339"; transcript_id "MSTRG.99339.16"; exon_number "1";
chr2	StringTie	exon	119685658	119685754	1000	+	.	gene_id "MSTRG.99339"; transcript_id "MSTRG.99339.16"; exon_number "2";
chr2	StringTie	exon	119686753	119686874	1000	+	.	gene_id "MSTRG.99339"; transcript_id "MSTRG.99339.16"; exon_number "3";
chr2	StringTie	exon	119688910	119688979	1000	+	.	gene_id "MSTRG.99339"; transcript_id "MSTRG.99339.16"; exon_number "4";
chr2	StringTie	exon	119689234	119689334	1000	+	.	gene_id "MSTRG.99339"; transcript_id "MSTRG.99339.16"; exon_number "5";
chr2	StringTie	exon	119690274	119690605	1000	+	.	gene_id "MSTRG.99339"; transcript_id "MSTRG.99339.16"; exon_number "6";
chr2	StringTie	transcript	119679115	119690504	1000	+	.	gene_id "MSTRG.99339"; transcript_id "MSTRG.99339.17";
chr2	StringTie	exon	119679115	119679276	1000	+	.	gene_id "MSTRG.99339"; transcript_id "MSTRG.99339.17"; exon_number "1";
chr2	StringTie	exon	119680832	119681123	1000	+	.	gene_id "MSTRG.99339"; transcript_id "MSTRG.99339.17"; exon_number "2";
chr2	StringTie	exon	119685658	119685754	1000	+	.	gene_id "MSTRG.99339"; transcript_id "MSTRG.99339.17"; exon_number "3";
chr2	StringTie	exon	119686753	119686874	1000	+	.	gene_id "MSTRG.99339"; transcript_id "MSTRG.99339.17"; exon_number "4";
chr2	StringTie	exon	119687730	119690504	1000	+	.	gene_id "MSTRG.99339"; transcript_id "MSTRG.99339.17"; exon_number "5";
chr2	StringTie	transcript	119679115	119704263	1000	+	.	gene_id "MSTRG.99339"; transcript_id "MSTRG.99339.18";
chr2	StringTie	exon	119679115	119679276	1000	+	.	gene_id "MSTRG.99339"; transcript_id "MSTRG.99339.18"; exon_number "1";
chr2	StringTie	exon	119685658	119685754	1000	+	.	gene_id "MSTRG.99339"; transcript_id "MSTRG.99339.18"; exon_number "2";
chr2	StringTie	exon	119686753	119686874	1000	+	.	gene_id "MSTRG.99339"; transcript_id "MSTRG.99339.18"; exon_number "3";
chr2	StringTie	exon	119687730	119689334	1000	+	.	gene_id "MSTRG.99339"; transcript_id "MSTRG.99339.18"; exon_number "4";
chr2	StringTie	exon	119703620	119704008	1000	+	.	gene_id "MSTRG.99339"; transcript_id "MSTRG.99339.18"; exon_number "5";
chr2	StringTie	exon	119704093	119704263	1000	+	.	gene_id "MSTRG.99339"; transcript_id "MSTRG.99339.18"; exon_number "6";
chr2	StringTie	transcript	119679115	119690504	1000	+	.	gene_id "MSTRG.99339"; transcript_id "MSTRG.99339.19";
chr2	StringTie	exon	119679115	119679276	1000	+	.	gene_id "MSTRG.99339"; transcript_id "MSTRG.99339.19"; exon_number "1";
chr2	StringTie	exon	119685658	119685754	1000	+	.	gene_id "MSTRG.99339"; transcript_id "MSTRG.99339.19"; exon_number "2";
chr2	StringTie	exon	119686753	119686874	1000	+	.	gene_id "MSTRG.99339"; transcript_id "MSTRG.99339.19"; exon_number "3";
chr2	StringTie	exon	119687730	119689334	1000	+	.	gene_id "MSTRG.99339"; transcript_id "MSTRG.99339.19"; exon_number "4";
chr2	StringTie	exon	119689961	119690019	1000	+	.	gene_id "MSTRG.99339"; transcript_id "MSTRG.99339.19"; exon_number "5";
chr2	StringTie	exon	119690274	119690504	1000	+	.	gene_id "MSTRG.99339"; transcript_id "MSTRG.99339.19"; exon_number "6";
chr2	StringTie	transcript	119678983	119704006	1000	+	.	gene_id "MSTRG.99339"; transcript_id "MSTRG.99339.2";
chr2	StringTie	exon	119678983	119679225	1000	+	.	gene_id "MSTRG.99339"; transcript_id "MSTRG.99339.2"; exon_number "1";
chr2	StringTie	exon	119685658	119685754	1000	+	.	gene_id "MSTRG.99339"; transcript_id "MSTRG.99339.2"; exon_number "2";
chr2	StringTie	exon	119703620	119704006	1000	+	.	gene_id "MSTRG.99339"; transcript_id "MSTRG.99339.2"; exon_number "3";
chr2	StringTie	transcript	119679120	119690256	1000	+	.	gene_id "MSTRG.99339"; transcript_id "MSTRG.99339.20";
chr2	StringTie	exon	119679120	119679225	1000	+	.	gene_id "MSTRG.99339"; transcript_id "MSTRG.99339.20"; exon_number "1";
chr2	StringTie	exon	119685658	119685754	1000	+	.	gene_id "MSTRG.99339"; transcript_id "MSTRG.99339.20"; exon_number "2";
chr2	StringTie	exon	119686753	119686874	1000	+	.	gene_id "MSTRG.99339"; transcript_id "MSTRG.99339.20"; exon_number "3";
chr2	StringTie	exon	119687730	119689334	1000	+	.	gene_id "MSTRG.99339"; transcript_id "MSTRG.99339.20"; exon_number "4";
chr2	StringTie	exon	119689961	119690256	1000	+	.	gene_id "MSTRG.99339"; transcript_id "MSTRG.99339.20"; exon_number "5";
chr2	StringTie	transcript	119679122	119690410	1000	+	.	gene_id "MSTRG.99339"; transcript_id "MSTRG.99339.21";
chr2	StringTie	exon	119679122	119679276	1000	+	.	gene_id "MSTRG.99339"; transcript_id "MSTRG.99339.21"; exon_number "1";
chr2	StringTie	exon	119685658	119685754	1000	+	.	gene_id "MSTRG.99339"; transcript_id "MSTRG.99339.21"; exon_number "2";
chr2	StringTie	exon	119686753	119686874	1000	+	.	gene_id "MSTRG.99339"; transcript_id "MSTRG.99339.21"; exon_number "3";
chr2	StringTie	exon	119687730	119687817	1000	+	.	gene_id "MSTRG.99339"; transcript_id "MSTRG.99339.21"; exon_number "4";
chr2	StringTie	exon	119688910	119688975	1000	+	.	gene_id "MSTRG.99339"; transcript_id "MSTRG.99339.21"; exon_number "5";
chr2	StringTie	exon	119689234	119689334	1000	+	.	gene_id "MSTRG.99339"; transcript_id "MSTRG.99339.21"; exon_number "6";
chr2	StringTie	exon	119689961	119690019	1000	+	.	gene_id "MSTRG.99339"; transcript_id "MSTRG.99339.21"; exon_number "7";
chr2	StringTie	exon	119690274	119690410	1000	+	.	gene_id "MSTRG.99339"; transcript_id "MSTRG.99339.21"; exon_number "8";
chr2	StringTie	transcript	119679126	119704183	1000	+	.	gene_id "MSTRG.99339"; transcript_id "MSTRG.99339.22";
chr2	StringTie	exon	119679126	119679276	1000	+	.	gene_id "MSTRG.99339"; transcript_id "MSTRG.99339.22"; exon_number "1";
chr2	StringTie	exon	119685658	119685754	1000	+	.	gene_id "MSTRG.99339"; transcript_id "MSTRG.99339.22"; exon_number "2";
chr2	StringTie	exon	119686753	119686874	1000	+	.	gene_id "MSTRG.99339"; transcript_id "MSTRG.99339.22"; exon_number "3";
chr2	StringTie	exon	119688910	119689334	1000	+	.	gene_id "MSTRG.99339"; transcript_id "MSTRG.99339.22"; exon_number "4";
chr2	StringTie	exon	119700346	119700470	1000	+	.	gene_id "MSTRG.99339"; transcript_id "MSTRG.99339.22"; exon_number "5";
chr2	StringTie	exon	119703620	119704008	1000	+	.	gene_id "MSTRG.99339"; transcript_id "MSTRG.99339.22"; exon_number "6";
chr2	StringTie	exon	119704093	119704183	1000	+	.	gene_id "MSTRG.99339"; transcript_id "MSTRG.99339.22"; exon_number "7";
chr2	StringTie	transcript	119679126	119704249	1000	+	.	gene_id "MSTRG.99339"; transcript_id "MSTRG.99339.23";
chr2	StringTie	exon	119679126	119679276	1000	+	.	gene_id "MSTRG.99339"; transcript_id "MSTRG.99339.23"; exon_number "1";
chr2	StringTie	exon	119685658	119685754	1000	+	.	gene_id "MSTRG.99339"; transcript_id "MSTRG.99339.23"; exon_number "2";
chr2	StringTie	exon	119686753	119686874	1000	+	.	gene_id "MSTRG.99339"; transcript_id "MSTRG.99339.23"; exon_number "3";
chr2	StringTie	exon	119687730	119689334	1000	+	.	gene_id "MSTRG.99339"; transcript_id "MSTRG.99339.23"; exon_number "4";
chr2	StringTie	exon	119696980	119697110	1000	+	.	gene_id "MSTRG.99339"; transcript_id "MSTRG.99339.23"; exon_number "5";
chr2	StringTie	exon	119700346	119700470	1000	+	.	gene_id "MSTRG.99339"; transcript_id "MSTRG.99339.23"; exon_number "6";
chr2	StringTie	exon	119703620	119704008	1000	+	.	gene_id "MSTRG.99339"; transcript_id "MSTRG.99339.23"; exon_number "7";
chr2	StringTie	exon	119704093	119704249	1000	+	.	gene_id "MSTRG.99339"; transcript_id "MSTRG.99339.23"; exon_number "8";
chr2	StringTie	transcript	119679126	119682127	1000	+	.	gene_id "MSTRG.99339"; transcript_id "MSTRG.99339.24";
chr2	StringTie	exon	119679126	119679225	1000	+	.	gene_id "MSTRG.99339"; transcript_id "MSTRG.99339.24"; exon_number "1";
chr2	StringTie	exon	119680832	119681369	1000	+	.	gene_id "MSTRG.99339"; transcript_id "MSTRG.99339.24"; exon_number "2";
chr2	StringTie	exon	119681440	119682127	1000	+	.	gene_id "MSTRG.99339"; transcript_id "MSTRG.99339.24"; exon_number "3";
chr2	StringTie	transcript	119679134	119718766	1000	+	.	gene_id "MSTRG.99339"; transcript_id "MSTRG.99339.25";
chr2	StringTie	exon	119679134	119679276	1000	+	.	gene_id "MSTRG.99339"; transcript_id "MSTRG.99339.25"; exon_number "1";
chr2	StringTie	exon	119680832	119682053	1000	+	.	gene_id "MSTRG.99339"; transcript_id "MSTRG.99339.25"; exon_number "2";
chr2	StringTie	exon	119685658	119689334	1000	+	.	gene_id "MSTRG.99339"; transcript_id "MSTRG.99339.25"; exon_number "3";
chr2	StringTie	exon	119700346	119700470	1000	+	.	gene_id "MSTRG.99339"; transcript_id "MSTRG.99339.25"; exon_number "4";
chr2	StringTie	exon	119703620	119704008	1000	+	.	gene_id "MSTRG.99339"; transcript_id "MSTRG.99339.25"; exon_number "5";
chr2	StringTie	exon	119704093	119704218	1000	+	.	gene_id "MSTRG.99339"; transcript_id "MSTRG.99339.25"; exon_number "6";
chr2	StringTie	exon	119715770	119715893	1000	+	.	gene_id "MSTRG.99339"; transcript_id "MSTRG.99339.25"; exon_number "7";
chr2	StringTie	exon	119718656	119718766	1000	+	.	gene_id "MSTRG.99339"; transcript_id "MSTRG.99339.25"; exon_number "8";
chr2	StringTie	transcript	119679146	119690410	1000	+	.	gene_id "MSTRG.99339"; transcript_id "MSTRG.99339.26";
chr2	StringTie	exon	119679146	119679276	1000	+	.	gene_id "MSTRG.99339"; transcript_id "MSTRG.99339.26"; exon_number "1";
chr2	StringTie	exon	119680832	119680913	1000	+	.	gene_id "MSTRG.99339"; transcript_id "MSTRG.99339.26"; exon_number "2";
chr2	StringTie	exon	119685658	119685754	1000	+	.	gene_id "MSTRG.99339"; transcript_id "MSTRG.99339.26"; exon_number "3";
chr2	StringTie	exon	119688910	119688979	1000	+	.	gene_id "MSTRG.99339"; transcript_id "MSTRG.99339.26"; exon_number "4";
chr2	StringTie	exon	119689234	119689334	1000	+	.	gene_id "MSTRG.99339"; transcript_id "MSTRG.99339.26"; exon_number "5";
chr2	StringTie	exon	119690274	119690410	1000	+	.	gene_id "MSTRG.99339"; transcript_id "MSTRG.99339.26"; exon_number "6";
chr2	StringTie	transcript	119679147	119690379	1000	+	.	gene_id "MSTRG.99339"; transcript_id "MSTRG.99339.27";
chr2	StringTie	exon	119679147	119679225	1000	+	.	gene_id "MSTRG.99339"; transcript_id "MSTRG.99339.27"; exon_number "1";
chr2	StringTie	exon	119680832	119682498	1000	+	.	gene_id "MSTRG.99339"; transcript_id "MSTRG.99339.27"; exon_number "2";
chr2	StringTie	exon	119685658	119685754	1000	+	.	gene_id "MSTRG.99339"; transcript_id "MSTRG.99339.27"; exon_number "3";
chr2	StringTie	exon	119686753	119686874	1000	+	.	gene_id "MSTRG.99339"; transcript_id "MSTRG.99339.27"; exon_number "4";
chr2	StringTie	exon	119688910	119689334	1000	+	.	gene_id "MSTRG.99339"; transcript_id "MSTRG.99339.27"; exon_number "5";
chr2	StringTie	exon	119690274	119690379	1000	+	.	gene_id "MSTRG.99339"; transcript_id "MSTRG.99339.27"; exon_number "6";
chr2	StringTie	transcript	119679147	119715827	1000	+	.	gene_id "MSTRG.99339"; transcript_id "MSTRG.99339.28";
chr2	StringTie	exon	119679147	119679276	1000	+	.	gene_id "MSTRG.99339"; transcript_id "MSTRG.99339.28"; exon_number "1";
chr2	StringTie	exon	119680832	119682498	1000	+	.	gene_id "MSTRG.99339"; transcript_id "MSTRG.99339.28"; exon_number "2";
chr2	StringTie	exon	119685658	119685754	1000	+	.	gene_id "MSTRG.99339"; transcript_id "MSTRG.99339.28"; exon_number "3";
chr2	StringTie	exon	119686753	119686874	1000	+	.	gene_id "MSTRG.99339"; transcript_id "MSTRG.99339.28"; exon_number "4";
chr2	StringTie	exon	119687730	119689334	1000	+	.	gene_id "MSTRG.99339"; transcript_id "MSTRG.99339.28"; exon_number "5";
chr2	StringTie	exon	119700346	119700470	1000	+	.	gene_id "MSTRG.99339"; transcript_id "MSTRG.99339.28"; exon_number "6";
chr2	StringTie	exon	119703620	119704218	1000	+	.	gene_id "MSTRG.99339"; transcript_id "MSTRG.99339.28"; exon_number "7";
chr2	StringTie	exon	119715770	119715827	1000	+	.	gene_id "MSTRG.99339"; transcript_id "MSTRG.99339.28"; exon_number "8";
chr2	StringTie	transcript	119679148	119690415	1000	+	.	gene_id "MSTRG.99339"; transcript_id "MSTRG.99339.29";
chr2	StringTie	exon	119679148	119679276	1000	+	.	gene_id "MSTRG.99339"; transcript_id "MSTRG.99339.29"; exon_number "1";
chr2	StringTie	exon	119685658	119685754	1000	+	.	gene_id "MSTRG.99339"; transcript_id "MSTRG.99339.29"; exon_number "2";
chr2	StringTie	exon	119686753	119686874	1000	+	.	gene_id "MSTRG.99339"; transcript_id "MSTRG.99339.29"; exon_number "3";
chr2	StringTie	exon	119689234	119689334	1000	+	.	gene_id "MSTRG.99339"; transcript_id "MSTRG.99339.29"; exon_number "4";
chr2	StringTie	exon	119690274	119690415	1000	+	.	gene_id "MSTRG.99339"; transcript_id "MSTRG.99339.29"; exon_number "5";
chr2	StringTie	transcript	119678992	119716072	1000	+	.	gene_id "MSTRG.99339"; transcript_id "MSTRG.99339.3";
chr2	StringTie	exon	119678992	119679225	1000	+	.	gene_id "MSTRG.99339"; transcript_id "MSTRG.99339.3"; exon_number "1";
chr2	StringTie	exon	119685658	119685754	1000	+	.	gene_id "MSTRG.99339"; transcript_id "MSTRG.99339.3"; exon_number "2";
chr2	StringTie	exon	119686753	119686874	1000	+	.	gene_id "MSTRG.99339"; transcript_id "MSTRG.99339.3"; exon_number "3";
chr2	StringTie	exon	119687730	119689334	1000	+	.	gene_id "MSTRG.99339"; transcript_id "MSTRG.99339.3"; exon_number "4";
chr2	StringTie	exon	119700346	119700470	1000	+	.	gene_id "MSTRG.99339"; transcript_id "MSTRG.99339.3"; exon_number "5";
chr2	StringTie	exon	119703620	119704008	1000	+	.	gene_id "MSTRG.99339"; transcript_id "MSTRG.99339.3"; exon_number "6";
chr2	StringTie	exon	119704093	119704218	1000	+	.	gene_id "MSTRG.99339"; transcript_id "MSTRG.99339.3"; exon_number "7";
chr2	StringTie	exon	119715770	119716072	1000	+	.	gene_id "MSTRG.99339"; transcript_id "MSTRG.99339.3"; exon_number "8";
chr2	StringTie	transcript	119679148	119718128	1000	+	.	gene_id "MSTRG.99339"; transcript_id "MSTRG.99339.30";
chr2	StringTie	exon	119679148	119679225	1000	+	.	gene_id "MSTRG.99339"; transcript_id "MSTRG.99339.30"; exon_number "1";
chr2	StringTie	exon	119680832	119682053	1000	+	.	gene_id "MSTRG.99339"; transcript_id "MSTRG.99339.30"; exon_number "2";
chr2	StringTie	exon	119685658	119685754	1000	+	.	gene_id "MSTRG.99339"; transcript_id "MSTRG.99339.30"; exon_number "3";
chr2	StringTie	exon	119686753	119686874	1000	+	.	gene_id "MSTRG.99339"; transcript_id "MSTRG.99339.30"; exon_number "4";
chr2	StringTie	exon	119688910	119689334	1000	+	.	gene_id "MSTRG.99339"; transcript_id "MSTRG.99339.30"; exon_number "5";
chr2	StringTie	exon	119696980	119697110	1000	+	.	gene_id "MSTRG.99339"; transcript_id "MSTRG.99339.30"; exon_number "6";
chr2	StringTie	exon	119698123	119698185	1000	+	.	gene_id "MSTRG.99339"; transcript_id "MSTRG.99339.30"; exon_number "7";
chr2	StringTie	exon	119700346	119700470	1000	+	.	gene_id "MSTRG.99339"; transcript_id "MSTRG.99339.30"; exon_number "8";
chr2	StringTie	exon	119703620	119704008	1000	+	.	gene_id "MSTRG.99339"; transcript_id "MSTRG.99339.30"; exon_number "9";
chr2	StringTie	exon	119704093	119704218	1000	+	.	gene_id "MSTRG.99339"; transcript_id "MSTRG.99339.30"; exon_number "10";
chr2	StringTie	exon	119715770	119718128	1000	+	.	gene_id "MSTRG.99339"; transcript_id "MSTRG.99339.30"; exon_number "11";
chr2	StringTie	transcript	119679150	119703634	1000	+	.	gene_id "MSTRG.99339"; transcript_id "MSTRG.99339.31";
chr2	StringTie	exon	119679150	119679225	1000	+	.	gene_id "MSTRG.99339"; transcript_id "MSTRG.99339.31"; exon_number "1";
chr2	StringTie	exon	119680832	119682053	1000	+	.	gene_id "MSTRG.99339"; transcript_id "MSTRG.99339.31"; exon_number "2";
chr2	StringTie	exon	119685658	119685754	1000	+	.	gene_id "MSTRG.99339"; transcript_id "MSTRG.99339.31"; exon_number "3";
chr2	StringTie	exon	119686753	119689334	1000	+	.	gene_id "MSTRG.99339"; transcript_id "MSTRG.99339.31"; exon_number "4";
chr2	StringTie	exon	119703620	119703634	1000	+	.	gene_id "MSTRG.99339"; transcript_id "MSTRG.99339.31"; exon_number "5";
chr2	StringTie	transcript	119679150	119690378	1000	+	.	gene_id "MSTRG.99339"; transcript_id "MSTRG.99339.32";
chr2	StringTie	exon	119679150	119679276	1000	+	.	gene_id "MSTRG.99339"; transcript_id "MSTRG.99339.32"; exon_number "1";
chr2	StringTie	exon	119680832	119682053	1000	+	.	gene_id "MSTRG.99339"; transcript_id "MSTRG.99339.32"; exon_number "2";
chr2	StringTie	exon	119685658	119685754	1000	+	.	gene_id "MSTRG.99339"; transcript_id "MSTRG.99339.32"; exon_number "3";
chr2	StringTie	exon	119686753	119686874	1000	+	.	gene_id "MSTRG.99339"; transcript_id "MSTRG.99339.32"; exon_number "4";
chr2	StringTie	exon	119688910	119690378	1000	+	.	gene_id "MSTRG.99339"; transcript_id "MSTRG.99339.32"; exon_number "5";
chr2	StringTie	transcript	119679150	119690378	1000	+	.	gene_id "MSTRG.99339"; transcript_id "MSTRG.99339.33";
chr2	StringTie	exon	119679150	119679276	1000	+	.	gene_id "MSTRG.99339"; transcript_id "MSTRG.99339.33"; exon_number "1";
chr2	StringTie	exon	119680832	119682053	1000	+	.	gene_id "MSTRG.99339"; transcript_id "MSTRG.99339.33"; exon_number "2";
chr2	StringTie	exon	119685658	119685754	1000	+	.	gene_id "MSTRG.99339"; transcript_id "MSTRG.99339.33"; exon_number "3";
chr2	StringTie	exon	119686753	119686874	1000	+	.	gene_id "MSTRG.99339"; transcript_id "MSTRG.99339.33"; exon_number "4";
chr2	StringTie	exon	119687730	119688979	1000	+	.	gene_id "MSTRG.99339"; transcript_id "MSTRG.99339.33"; exon_number "5";
chr2	StringTie	exon	119689234	119690378	1000	+	.	gene_id "MSTRG.99339"; transcript_id "MSTRG.99339.33"; exon_number "6";
chr2	StringTie	transcript	119679152	119690434	1000	+	.	gene_id "MSTRG.99339"; transcript_id "MSTRG.99339.34";
chr2	StringTie	exon	119679152	119679276	1000	+	.	gene_id "MSTRG.99339"; transcript_id "MSTRG.99339.34"; exon_number "1";
chr2	StringTie	exon	119685658	119685754	1000	+	.	gene_id "MSTRG.99339"; transcript_id "MSTRG.99339.34"; exon_number "2";
chr2	StringTie	exon	119686753	119686874	1000	+	.	gene_id "MSTRG.99339"; transcript_id "MSTRG.99339.34"; exon_number "3";
chr2	StringTie	exon	119688910	119688979	1000	+	.	gene_id "MSTRG.99339"; transcript_id "MSTRG.99339.34"; exon_number "4";
chr2	StringTie	exon	119689234	119689334	1000	+	.	gene_id "MSTRG.99339"; transcript_id "MSTRG.99339.34"; exon_number "5";
chr2	StringTie	exon	119689961	119690434	1000	+	.	gene_id "MSTRG.99339"; transcript_id "MSTRG.99339.34"; exon_number "6";
chr2	StringTie	transcript	119679152	119690456	1000	+	.	gene_id "MSTRG.99339"; transcript_id "MSTRG.99339.35";
chr2	StringTie	exon	119679152	119679225	1000	+	.	gene_id "MSTRG.99339"; transcript_id "MSTRG.99339.35"; exon_number "1";
chr2	StringTie	exon	119685658	119685754	1000	+	.	gene_id "MSTRG.99339"; transcript_id "MSTRG.99339.35"; exon_number "2";
chr2	StringTie	exon	119686753	119686874	1000	+	.	gene_id "MSTRG.99339"; transcript_id "MSTRG.99339.35"; exon_number "3";
chr2	StringTie	exon	119687730	119689334	1000	+	.	gene_id "MSTRG.99339"; transcript_id "MSTRG.99339.35"; exon_number "4";
chr2	StringTie	exon	119690274	119690456	1000	+	.	gene_id "MSTRG.99339"; transcript_id "MSTRG.99339.35"; exon_number "5";
chr2	StringTie	transcript	119679152	119704056	1000	+	.	gene_id "MSTRG.99339"; transcript_id "MSTRG.99339.36";
chr2	StringTie	exon	119679152	119679276	1000	+	.	gene_id "MSTRG.99339"; transcript_id "MSTRG.99339.36"; exon_number "1";
chr2	StringTie	exon	119680832	119680913	1000	+	.	gene_id "MSTRG.99339"; transcript_id "MSTRG.99339.36"; exon_number "2";
chr2	StringTie	exon	119685658	119685754	1000	+	.	gene_id "MSTRG.99339"; transcript_id "MSTRG.99339.36"; exon_number "3";
chr2	StringTie	exon	119686753	119686874	1000	+	.	gene_id "MSTRG.99339"; transcript_id "MSTRG.99339.36"; exon_number "4";
chr2	StringTie	exon	119687730	119689334	1000	+	.	gene_id "MSTRG.99339"; transcript_id "MSTRG.99339.36"; exon_number "5";
chr2	StringTie	exon	119700346	119700470	1000	+	.	gene_id "MSTRG.99339"; transcript_id "MSTRG.99339.36"; exon_number "6";
chr2	StringTie	exon	119703620	119704056	1000	+	.	gene_id "MSTRG.99339"; transcript_id "MSTRG.99339.36"; exon_number "7";
chr2	StringTie	transcript	119679152	119690415	1000	+	.	gene_id "MSTRG.99339"; transcript_id "MSTRG.99339.37";
chr2	StringTie	exon	119679152	119679276	1000	+	.	gene_id "MSTRG.99339"; transcript_id "MSTRG.99339.37"; exon_number "1";
chr2	StringTie	exon	119680832	119682053	1000	+	.	gene_id "MSTRG.99339"; transcript_id "MSTRG.99339.37"; exon_number "2";
chr2	StringTie	exon	119685658	119685754	1000	+	.	gene_id "MSTRG.99339"; transcript_id "MSTRG.99339.37"; exon_number "3";
chr2	StringTie	exon	119686753	119689334	1000	+	.	gene_id "MSTRG.99339"; transcript_id "MSTRG.99339.37"; exon_number "4";
chr2	StringTie	exon	119690274	119690415	1000	+	.	gene_id "MSTRG.99339"; transcript_id "MSTRG.99339.37"; exon_number "5";
chr2	StringTie	transcript	119679152	119690390	1000	+	.	gene_id "MSTRG.99339"; transcript_id "MSTRG.99339.38";
chr2	StringTie	exon	119679152	119679225	1000	+	.	gene_id "MSTRG.99339"; transcript_id "MSTRG.99339.38"; exon_number "1";
chr2	StringTie	exon	119685658	119685754	1000	+	.	gene_id "MSTRG.99339"; transcript_id "MSTRG.99339.38"; exon_number "2";
chr2	StringTie	exon	119686753	119686874	1000	+	.	gene_id "MSTRG.99339"; transcript_id "MSTRG.99339.38"; exon_number "3";
chr2	StringTie	exon	119687172	119690390	1000	+	.	gene_id "MSTRG.99339"; transcript_id "MSTRG.99339.38"; exon_number "4";
chr2	StringTie	transcript	119679152	119682119	1000	+	.	gene_id "MSTRG.99339"; transcript_id "MSTRG.99339.39";
chr2	StringTie	exon	119679152	119679225	1000	+	.	gene_id "MSTRG.99339"; transcript_id "MSTRG.99339.39"; exon_number "1";
chr2	StringTie	exon	119680832	119681259	1000	+	.	gene_id "MSTRG.99339"; transcript_id "MSTRG.99339.39"; exon_number "2";
chr2	StringTie	exon	119681440	119682119	1000	+	.	gene_id "MSTRG.99339"; transcript_id "MSTRG.99339.39"; exon_number "3";
chr2	StringTie	transcript	119678992	119717619	1000	+	.	gene_id "MSTRG.99339"; transcript_id "MSTRG.99339.4";
chr2	StringTie	exon	119678992	119679276	1000	+	.	gene_id "MSTRG.99339"; transcript_id "MSTRG.99339.4"; exon_number "1";
chr2	StringTie	exon	119685658	119685754	1000	+	.	gene_id "MSTRG.99339"; transcript_id "MSTRG.99339.4"; exon_number "2";
chr2	StringTie	exon	119686753	119686874	1000	+	.	gene_id "MSTRG.99339"; transcript_id "MSTRG.99339.4"; exon_number "3";
chr2	StringTie	exon	119687730	119689334	1000	+	.	gene_id "MSTRG.99339"; transcript_id "MSTRG.99339.4"; exon_number "4";
chr2	StringTie	exon	119700346	119700470	1000	+	.	gene_id "MSTRG.99339"; transcript_id "MSTRG.99339.4"; exon_number "5";
chr2	StringTie	exon	119703620	119704008	1000	+	.	gene_id "MSTRG.99339"; transcript_id "MSTRG.99339.4"; exon_number "6";
chr2	StringTie	exon	119704093	119704218	1000	+	.	gene_id "MSTRG.99339"; transcript_id "MSTRG.99339.4"; exon_number "7";
chr2	StringTie	exon	119715770	119717619	1000	+	.	gene_id "MSTRG.99339"; transcript_id "MSTRG.99339.4"; exon_number "8";
chr2	StringTie	transcript	119679152	119692290	1000	+	.	gene_id "MSTRG.99339"; transcript_id "MSTRG.99339.40";
chr2	StringTie	exon	119679152	119679276	1000	+	.	gene_id "MSTRG.99339"; transcript_id "MSTRG.99339.40"; exon_number "1";
chr2	StringTie	exon	119685658	119685754	1000	+	.	gene_id "MSTRG.99339"; transcript_id "MSTRG.99339.40"; exon_number "2";
chr2	StringTie	exon	119686753	119689334	1000	+	.	gene_id "MSTRG.99339"; transcript_id "MSTRG.99339.40"; exon_number "3";
chr2	StringTie	exon	119692265	119692290	1000	+	.	gene_id "MSTRG.99339"; transcript_id "MSTRG.99339.40"; exon_number "4";
chr2	StringTie	transcript	119679152	119690410	1000	+	.	gene_id "MSTRG.99339"; transcript_id "MSTRG.99339.41";
chr2	StringTie	exon	119679152	119679225	1000	+	.	gene_id "MSTRG.99339"; transcript_id "MSTRG.99339.41"; exon_number "1";
chr2	StringTie	exon	119680832	119682053	1000	+	.	gene_id "MSTRG.99339"; transcript_id "MSTRG.99339.41"; exon_number "2";
chr2	StringTie	exon	119685658	119685754	1000	+	.	gene_id "MSTRG.99339"; transcript_id "MSTRG.99339.41"; exon_number "3";
chr2	StringTie	exon	119686753	119686874	1000	+	.	gene_id "MSTRG.99339"; transcript_id "MSTRG.99339.41"; exon_number "4";
chr2	StringTie	exon	119687730	119689334	1000	+	.	gene_id "MSTRG.99339"; transcript_id "MSTRG.99339.41"; exon_number "5";
chr2	StringTie	exon	119690274	119690410	1000	+	.	gene_id "MSTRG.99339"; transcript_id "MSTRG.99339.41"; exon_number "6";
chr2	StringTie	transcript	119679152	119690390	1000	+	.	gene_id "MSTRG.99339"; transcript_id "MSTRG.99339.42";
chr2	StringTie	exon	119679152	119679276	1000	+	.	gene_id "MSTRG.99339"; transcript_id "MSTRG.99339.42"; exon_number "1";
chr2	StringTie	exon	119680832	119682053	1000	+	.	gene_id "MSTRG.99339"; transcript_id "MSTRG.99339.42"; exon_number "2";
chr2	StringTie	exon	119685658	119685754	1000	+	.	gene_id "MSTRG.99339"; transcript_id "MSTRG.99339.42"; exon_number "3";
chr2	StringTie	exon	119686753	119686874	1000	+	.	gene_id "MSTRG.99339"; transcript_id "MSTRG.99339.42"; exon_number "4";
chr2	StringTie	exon	119687730	119687842	1000	+	.	gene_id "MSTRG.99339"; transcript_id "MSTRG.99339.42"; exon_number "5";
chr2	StringTie	exon	119688910	119690390	1000	+	.	gene_id "MSTRG.99339"; transcript_id "MSTRG.99339.42"; exon_number "6";
chr2	StringTie	transcript	119679152	119690410	1000	+	.	gene_id "MSTRG.99339"; transcript_id "MSTRG.99339.43";
chr2	StringTie	exon	119679152	119679276	1000	+	.	gene_id "MSTRG.99339"; transcript_id "MSTRG.99339.43"; exon_number "1";
chr2	StringTie	exon	119685658	119685754	1000	+	.	gene_id "MSTRG.99339"; transcript_id "MSTRG.99339.43"; exon_number "2";
chr2	StringTie	exon	119686753	119686874	1000	+	.	gene_id "MSTRG.99339"; transcript_id "MSTRG.99339.43"; exon_number "3";
chr2	StringTie	exon	119688910	119688975	1000	+	.	gene_id "MSTRG.99339"; transcript_id "MSTRG.99339.43"; exon_number "4";
chr2	StringTie	exon	119689234	119689334	1000	+	.	gene_id "MSTRG.99339"; transcript_id "MSTRG.99339.43"; exon_number "5";
chr2	StringTie	exon	119689961	119690410	1000	+	.	gene_id "MSTRG.99339"; transcript_id "MSTRG.99339.43"; exon_number "6";
chr2	StringTie	transcript	119679152	119716006	1000	+	.	gene_id "MSTRG.99339"; transcript_id "MSTRG.99339.44";
chr2	StringTie	exon	119679152	119679276	1000	+	.	gene_id "MSTRG.99339"; transcript_id "MSTRG.99339.44"; exon_number "1";
chr2	StringTie	exon	119680832	119685754	1000	+	.	gene_id "MSTRG.99339"; transcript_id "MSTRG.99339.44"; exon_number "2";
chr2	StringTie	exon	119686753	119686874	1000	+	.	gene_id "MSTRG.99339"; transcript_id "MSTRG.99339.44"; exon_number "3";
chr2	StringTie	exon	119687730	119689334	1000	+	.	gene_id "MSTRG.99339"; transcript_id "MSTRG.99339.44"; exon_number "4";
chr2	StringTie	exon	119700346	119700470	1000	+	.	gene_id "MSTRG.99339"; transcript_id "MSTRG.99339.44"; exon_number "5";
chr2	StringTie	exon	119703620	119704008	1000	+	.	gene_id "MSTRG.99339"; transcript_id "MSTRG.99339.44"; exon_number "6";
chr2	StringTie	exon	119704093	119704218	1000	+	.	gene_id "MSTRG.99339"; transcript_id "MSTRG.99339.44"; exon_number "7";
chr2	StringTie	exon	119715770	119716006	1000	+	.	gene_id "MSTRG.99339"; transcript_id "MSTRG.99339.44"; exon_number "8";
chr2	StringTie	transcript	119679153	119690459	1000	+	.	gene_id "MSTRG.99339"; transcript_id "MSTRG.99339.45";
chr2	StringTie	exon	119679153	119679276	1000	+	.	gene_id "MSTRG.99339"; transcript_id "MSTRG.99339.45"; exon_number "1";
chr2	StringTie	exon	119685658	119685754	1000	+	.	gene_id "MSTRG.99339"; transcript_id "MSTRG.99339.45"; exon_number "2";
chr2	StringTie	exon	119686753	119686874	1000	+	.	gene_id "MSTRG.99339"; transcript_id "MSTRG.99339.45"; exon_number "3";
chr2	StringTie	exon	119687730	119688979	1000	+	.	gene_id "MSTRG.99339"; transcript_id "MSTRG.99339.45"; exon_number "4";
chr2	StringTie	exon	119689234	119689334	1000	+	.	gene_id "MSTRG.99339"; transcript_id "MSTRG.99339.45"; exon_number "5";
chr2	StringTie	exon	119690274	119690459	1000	+	.	gene_id "MSTRG.99339"; transcript_id "MSTRG.99339.45"; exon_number "6";
chr2	StringTie	transcript	119679154	119690431	1000	+	.	gene_id "MSTRG.99339"; transcript_id "MSTRG.99339.46";
chr2	StringTie	exon	119679154	119679276	1000	+	.	gene_id "MSTRG.99339"; transcript_id "MSTRG.99339.46"; exon_number "1";
chr2	StringTie	exon	119680832	119681123	1000	+	.	gene_id "MSTRG.99339"; transcript_id "MSTRG.99339.46"; exon_number "2";
chr2	StringTie	exon	119685658	119685754	1000	+	.	gene_id "MSTRG.99339"; transcript_id "MSTRG.99339.46"; exon_number "3";
chr2	StringTie	exon	119686753	119686874	1000	+	.	gene_id "MSTRG.99339"; transcript_id "MSTRG.99339.46"; exon_number "4";
chr2	StringTie	exon	119687730	119689334	1000	+	.	gene_id "MSTRG.99339"; transcript_id "MSTRG.99339.46"; exon_number "5";
chr2	StringTie	exon	119690274	119690431	1000	+	.	gene_id "MSTRG.99339"; transcript_id "MSTRG.99339.46"; exon_number "6";
chr2	StringTie	transcript	119679154	119689796	1000	+	.	gene_id "MSTRG.99339"; transcript_id "MSTRG.99339.47";
chr2	StringTie	exon	119679154	119679276	1000	+	.	gene_id "MSTRG.99339"; transcript_id "MSTRG.99339.47"; exon_number "1";
chr2	StringTie	exon	119685658	119685754	1000	+	.	gene_id "MSTRG.99339"; transcript_id "MSTRG.99339.47"; exon_number "2";
chr2	StringTie	exon	119686753	119686874	1000	+	.	gene_id "MSTRG.99339"; transcript_id "MSTRG.99339.47"; exon_number "3";
chr2	StringTie	exon	119687172	119689796	1000	+	.	gene_id "MSTRG.99339"; transcript_id "MSTRG.99339.47"; exon_number "4";
chr2	StringTie	transcript	119679154	119723589	1000	+	.	gene_id "MSTRG.99339"; transcript_id "MSTRG.99339.48";
chr2	StringTie	exon	119679154	119679276	1000	+	.	gene_id "MSTRG.99339"; transcript_id "MSTRG.99339.48"; exon_number "1";
chr2	StringTie	exon	119680832	119682053	1000	+	.	gene_id "MSTRG.99339"; transcript_id "MSTRG.99339.48"; exon_number "2";
chr2	StringTie	exon	119685658	119685754	1000	+	.	gene_id "MSTRG.99339"; transcript_id "MSTRG.99339.48"; exon_number "3";
chr2	StringTie	exon	119686753	119695525	1000	+	.	gene_id "MSTRG.99339"; transcript_id "MSTRG.99339.48"; exon_number "4";
chr2	StringTie	exon	119696980	119697110	1000	+	.	gene_id "MSTRG.99339"; transcript_id "MSTRG.99339.48"; exon_number "5";
chr2	StringTie	exon	119703620	119704008	1000	+	.	gene_id "MSTRG.99339"; transcript_id "MSTRG.99339.48"; exon_number "6";
chr2	StringTie	exon	119704093	119704218	1000	+	.	gene_id "MSTRG.99339"; transcript_id "MSTRG.99339.48"; exon_number "7";
chr2	StringTie	exon	119715770	119715893	1000	+	.	gene_id "MSTRG.99339"; transcript_id "MSTRG.99339.48"; exon_number "8";
chr2	StringTie	exon	119718656	119718766	1000	+	.	gene_id "MSTRG.99339"; transcript_id "MSTRG.99339.48"; exon_number "9";
chr2	StringTie	exon	119723503	119723589	1000	+	.	gene_id "MSTRG.99339"; transcript_id "MSTRG.99339.48"; exon_number "10";
chr2	StringTie	transcript	119679154	119703984	1000	+	.	gene_id "MSTRG.99339"; transcript_id "MSTRG.99339.49";
chr2	StringTie	exon	119679154	119679276	1000	+	.	gene_id "MSTRG.99339"; transcript_id "MSTRG.99339.49"; exon_number "1";
chr2	StringTie	exon	119680832	119682053	1000	+	.	gene_id "MSTRG.99339"; transcript_id "MSTRG.99339.49"; exon_number "2";
chr2	StringTie	exon	119685658	119685754	1000	+	.	gene_id "MSTRG.99339"; transcript_id "MSTRG.99339.49"; exon_number "3";
chr2	StringTie	exon	119689234	119689334	1000	+	.	gene_id "MSTRG.99339"; transcript_id "MSTRG.99339.49"; exon_number "4";
chr2	StringTie	exon	119700346	119700470	1000	+	.	gene_id "MSTRG.99339"; transcript_id "MSTRG.99339.49"; exon_number "5";
chr2	StringTie	exon	119703620	119703984	1000	+	.	gene_id "MSTRG.99339"; transcript_id "MSTRG.99339.49"; exon_number "6";
chr2	StringTie	transcript	119678992	119704217	1000	+	.	gene_id "MSTRG.99339"; transcript_id "MSTRG.99339.5";
chr2	StringTie	exon	119678992	119679276	1000	+	.	gene_id "MSTRG.99339"; transcript_id "MSTRG.99339.5"; exon_number "1";
chr2	StringTie	exon	119680832	119682053	1000	+	.	gene_id "MSTRG.99339"; transcript_id "MSTRG.99339.5"; exon_number "2";
chr2	StringTie	exon	119685658	119685754	1000	+	.	gene_id "MSTRG.99339"; transcript_id "MSTRG.99339.5"; exon_number "3";
chr2	StringTie	exon	119686753	119686874	1000	+	.	gene_id "MSTRG.99339"; transcript_id "MSTRG.99339.5"; exon_number "4";
chr2	StringTie	exon	119687730	119689334	1000	+	.	gene_id "MSTRG.99339"; transcript_id "MSTRG.99339.5"; exon_number "5";
chr2	StringTie	exon	119700346	119700470	1000	+	.	gene_id "MSTRG.99339"; transcript_id "MSTRG.99339.5"; exon_number "6";
chr2	StringTie	exon	119703620	119704008	1000	+	.	gene_id "MSTRG.99339"; transcript_id "MSTRG.99339.5"; exon_number "7";
chr2	StringTie	exon	119704093	119704217	1000	+	.	gene_id "MSTRG.99339"; transcript_id "MSTRG.99339.5"; exon_number "8";
chr2	StringTie	transcript	119679154	119690428	1000	+	.	gene_id "MSTRG.99339"; transcript_id "MSTRG.99339.50";
chr2	StringTie	exon	119679154	119679276	1000	+	.	gene_id "MSTRG.99339"; transcript_id "MSTRG.99339.50"; exon_number "1";
chr2	StringTie	exon	119680832	119681123	1000	+	.	gene_id "MSTRG.99339"; transcript_id "MSTRG.99339.50"; exon_number "2";
chr2	StringTie	exon	119685658	119685754	1000	+	.	gene_id "MSTRG.99339"; transcript_id "MSTRG.99339.50"; exon_number "3";
chr2	StringTie	exon	119686753	119686874	1000	+	.	gene_id "MSTRG.99339"; transcript_id "MSTRG.99339.50"; exon_number "4";
chr2	StringTie	exon	119687730	119688979	1000	+	.	gene_id "MSTRG.99339"; transcript_id "MSTRG.99339.50"; exon_number "5";
chr2	StringTie	exon	119689234	119689334	1000	+	.	gene_id "MSTRG.99339"; transcript_id "MSTRG.99339.50"; exon_number "6";
chr2	StringTie	exon	119690274	119690428	1000	+	.	gene_id "MSTRG.99339"; transcript_id "MSTRG.99339.50"; exon_number "7";
chr2	StringTie	transcript	119679159	119690473	1000	+	.	gene_id "MSTRG.99339"; transcript_id "MSTRG.99339.51";
chr2	StringTie	exon	119679159	119679225	1000	+	.	gene_id "MSTRG.99339"; transcript_id "MSTRG.99339.51"; exon_number "1";
chr2	StringTie	exon	119685658	119685754	1000	+	.	gene_id "MSTRG.99339"; transcript_id "MSTRG.99339.51"; exon_number "2";
chr2	StringTie	exon	119688910	119688975	1000	+	.	gene_id "MSTRG.99339"; transcript_id "MSTRG.99339.51"; exon_number "3";
chr2	StringTie	exon	119689234	119689334	1000	+	.	gene_id "MSTRG.99339"; transcript_id "MSTRG.99339.51"; exon_number "4";
chr2	StringTie	exon	119690274	119690473	1000	+	.	gene_id "MSTRG.99339"; transcript_id "MSTRG.99339.51"; exon_number "5";
chr2	StringTie	transcript	119679159	119703648	1000	+	.	gene_id "MSTRG.99339"; transcript_id "MSTRG.99339.52";
chr2	StringTie	exon	119679159	119679276	1000	+	.	gene_id "MSTRG.99339"; transcript_id "MSTRG.99339.52"; exon_number "1";
chr2	StringTie	exon	119685658	119685754	1000	+	.	gene_id "MSTRG.99339"; transcript_id "MSTRG.99339.52"; exon_number "2";
chr2	StringTie	exon	119686753	119686874	1000	+	.	gene_id "MSTRG.99339"; transcript_id "MSTRG.99339.52"; exon_number "3";
chr2	StringTie	exon	119688910	119689334	1000	+	.	gene_id "MSTRG.99339"; transcript_id "MSTRG.99339.52"; exon_number "4";
chr2	StringTie	exon	119703620	119703648	1000	+	.	gene_id "MSTRG.99339"; transcript_id "MSTRG.99339.52"; exon_number "5";
chr2	StringTie	transcript	119679159	119690410	1000	+	.	gene_id "MSTRG.99339"; transcript_id "MSTRG.99339.53";
chr2	StringTie	exon	119679159	119679276	1000	+	.	gene_id "MSTRG.99339"; transcript_id "MSTRG.99339.53"; exon_number "1";
chr2	StringTie	exon	119680832	119681123	1000	+	.	gene_id "MSTRG.99339"; transcript_id "MSTRG.99339.53"; exon_number "2";
chr2	StringTie	exon	119685658	119685754	1000	+	.	gene_id "MSTRG.99339"; transcript_id "MSTRG.99339.53"; exon_number "3";
chr2	StringTie	exon	119686753	119686874	1000	+	.	gene_id "MSTRG.99339"; transcript_id "MSTRG.99339.53"; exon_number "4";
chr2	StringTie	exon	119688910	119688979	1000	+	.	gene_id "MSTRG.99339"; transcript_id "MSTRG.99339.53"; exon_number "5";
chr2	StringTie	exon	119689234	119689334	1000	+	.	gene_id "MSTRG.99339"; transcript_id "MSTRG.99339.53"; exon_number "6";
chr2	StringTie	exon	119690274	119690410	1000	+	.	gene_id "MSTRG.99339"; transcript_id "MSTRG.99339.53"; exon_number "7";
chr2	StringTie	transcript	119679160	119716294	1000	+	.	gene_id "MSTRG.99339"; transcript_id "MSTRG.99339.54";
chr2	StringTie	exon	119679160	119679276	1000	+	.	gene_id "MSTRG.99339"; transcript_id "MSTRG.99339.54"; exon_number "1";
chr2	StringTie	exon	119680832	119681123	1000	+	.	gene_id "MSTRG.99339"; transcript_id "MSTRG.99339.54"; exon_number "2";
chr2	StringTie	exon	119685658	119685754	1000	+	.	gene_id "MSTRG.99339"; transcript_id "MSTRG.99339.54"; exon_number "3";
chr2	StringTie	exon	119686753	119686874	1000	+	.	gene_id "MSTRG.99339"; transcript_id "MSTRG.99339.54"; exon_number "4";
chr2	StringTie	exon	119688910	119689334	1000	+	.	gene_id "MSTRG.99339"; transcript_id "MSTRG.99339.54"; exon_number "5";
chr2	StringTie	exon	119696980	119697110	1000	+	.	gene_id "MSTRG.99339"; transcript_id "MSTRG.99339.54"; exon_number "6";
chr2	StringTie	exon	119698123	119698185	1000	+	.	gene_id "MSTRG.99339"; transcript_id "MSTRG.99339.54"; exon_number "7";
chr2	StringTie	exon	119700346	119700470	1000	+	.	gene_id "MSTRG.99339"; transcript_id "MSTRG.99339.54"; exon_number "8";
chr2	StringTie	exon	119703620	119704008	1000	+	.	gene_id "MSTRG.99339"; transcript_id "MSTRG.99339.54"; exon_number "9";
chr2	StringTie	exon	119704093	119704218	1000	+	.	gene_id "MSTRG.99339"; transcript_id "MSTRG.99339.54"; exon_number "10";
chr2	StringTie	exon	119715770	119716294	1000	+	.	gene_id "MSTRG.99339"; transcript_id "MSTRG.99339.54"; exon_number "11";
chr2	StringTie	transcript	119679160	119690390	1000	+	.	gene_id "MSTRG.99339"; transcript_id "MSTRG.99339.55";
chr2	StringTie	exon	119679160	119679225	1000	+	.	gene_id "MSTRG.99339"; transcript_id "MSTRG.99339.55"; exon_number "1";
chr2	StringTie	exon	119685658	119685754	1000	+	.	gene_id "MSTRG.99339"; transcript_id "MSTRG.99339.55"; exon_number "2";
chr2	StringTie	exon	119688910	119688979	1000	+	.	gene_id "MSTRG.99339"; transcript_id "MSTRG.99339.55"; exon_number "3";
chr2	StringTie	exon	119689234	119689334	1000	+	.	gene_id "MSTRG.99339"; transcript_id "MSTRG.99339.55"; exon_number "4";
chr2	StringTie	exon	119690274	119690390	1000	+	.	gene_id "MSTRG.99339"; transcript_id "MSTRG.99339.55"; exon_number "5";
chr2	StringTie	transcript	119679160	119690422	1000	+	.	gene_id "MSTRG.99339"; transcript_id "MSTRG.99339.56";
chr2	StringTie	exon	119679160	119679276	1000	+	.	gene_id "MSTRG.99339"; transcript_id "MSTRG.99339.56"; exon_number "1";
chr2	StringTie	exon	119680832	119681123	1000	+	.	gene_id "MSTRG.99339"; transcript_id "MSTRG.99339.56"; exon_number "2";
chr2	StringTie	exon	119685658	119685754	1000	+	.	gene_id "MSTRG.99339"; transcript_id "MSTRG.99339.56"; exon_number "3";
chr2	StringTie	exon	119686753	119686874	1000	+	.	gene_id "MSTRG.99339"; transcript_id "MSTRG.99339.56"; exon_number "4";
chr2	StringTie	exon	119689234	119689334	1000	+	.	gene_id "MSTRG.99339"; transcript_id "MSTRG.99339.56"; exon_number "5";
chr2	StringTie	exon	119690274	119690422	1000	+	.	gene_id "MSTRG.99339"; transcript_id "MSTRG.99339.56"; exon_number "6";
chr2	StringTie	transcript	119679161	119700362	1000	+	.	gene_id "MSTRG.99339"; transcript_id "MSTRG.99339.57";
chr2	StringTie	exon	119679161	119679276	1000	+	.	gene_id "MSTRG.99339"; transcript_id "MSTRG.99339.57"; exon_number "1";
chr2	StringTie	exon	119685658	119685754	1000	+	.	gene_id "MSTRG.99339"; transcript_id "MSTRG.99339.57"; exon_number "2";
chr2	StringTie	exon	119686753	119686874	1000	+	.	gene_id "MSTRG.99339"; transcript_id "MSTRG.99339.57"; exon_number "3";
chr2	StringTie	exon	119689234	119689334	1000	+	.	gene_id "MSTRG.99339"; transcript_id "MSTRG.99339.57"; exon_number "4";
chr2	StringTie	exon	119700346	119700362	1000	+	.	gene_id "MSTRG.99339"; transcript_id "MSTRG.99339.57"; exon_number "5";
chr2	StringTie	transcript	119679161	119687823	1000	+	.	gene_id "MSTRG.99339"; transcript_id "MSTRG.99339.58";
chr2	StringTie	exon	119679161	119679388	1000	+	.	gene_id "MSTRG.99339"; transcript_id "MSTRG.99339.58"; exon_number "1";
chr2	StringTie	exon	119680832	119681123	1000	+	.	gene_id "MSTRG.99339"; transcript_id "MSTRG.99339.58"; exon_number "2";
chr2	StringTie	exon	119685658	119685754	1000	+	.	gene_id "MSTRG.99339"; transcript_id "MSTRG.99339.58"; exon_number "3";
chr2	StringTie	exon	119686753	119686874	1000	+	.	gene_id "MSTRG.99339"; transcript_id "MSTRG.99339.58"; exon_number "4";
chr2	StringTie	exon	119687730	119687823	1000	+	.	gene_id "MSTRG.99339"; transcript_id "MSTRG.99339.58"; exon_number "5";
chr2	StringTie	transcript	119679161	119690504	1000	+	.	gene_id "MSTRG.99339"; transcript_id "MSTRG.99339.59";
chr2	StringTie	exon	119679161	119679225	1000	+	.	gene_id "MSTRG.99339"; transcript_id "MSTRG.99339.59"; exon_number "1";
chr2	StringTie	exon	119685658	119685754	1000	+	.	gene_id "MSTRG.99339"; transcript_id "MSTRG.99339.59"; exon_number "2";
chr2	StringTie	exon	119686753	119686847	1000	+	.	gene_id "MSTRG.99339"; transcript_id "MSTRG.99339.59"; exon_number "3";
chr2	StringTie	exon	119687730	119690504	1000	+	.	gene_id "MSTRG.99339"; transcript_id "MSTRG.99339.59"; exon_number "4";
chr2	StringTie	transcript	119679029	119690410	1000	+	.	gene_id "MSTRG.99339"; transcript_id "MSTRG.99339.6";
chr2	StringTie	exon	119679029	119679225	1000	+	.	gene_id "MSTRG.99339"; transcript_id "MSTRG.99339.6"; exon_number "1";
chr2	StringTie	exon	119685658	119685754	1000	+	.	gene_id "MSTRG.99339"; transcript_id "MSTRG.99339.6"; exon_number "2";
chr2	StringTie	exon	119686753	119686874	1000	+	.	gene_id "MSTRG.99339"; transcript_id "MSTRG.99339.6"; exon_number "3";
chr2	StringTie	exon	119689234	119689334	1000	+	.	gene_id "MSTRG.99339"; transcript_id "MSTRG.99339.6"; exon_number "4";
chr2	StringTie	exon	119690274	119690410	1000	+	.	gene_id "MSTRG.99339"; transcript_id "MSTRG.99339.6"; exon_number "5";
chr2	StringTie	transcript	119679161	119704319	1000	+	.	gene_id "MSTRG.99339"; transcript_id "MSTRG.99339.60";
chr2	StringTie	exon	119679161	119679276	1000	+	.	gene_id "MSTRG.99339"; transcript_id "MSTRG.99339.60"; exon_number "1";
chr2	StringTie	exon	119685658	119685754	1000	+	.	gene_id "MSTRG.99339"; transcript_id "MSTRG.99339.60"; exon_number "2";
chr2	StringTie	exon	119686753	119686874	1000	+	.	gene_id "MSTRG.99339"; transcript_id "MSTRG.99339.60"; exon_number "3";
chr2	StringTie	exon	119687730	119689334	1000	+	.	gene_id "MSTRG.99339"; transcript_id "MSTRG.99339.60"; exon_number "4";
chr2	StringTie	exon	119696980	119697110	1000	+	.	gene_id "MSTRG.99339"; transcript_id "MSTRG.99339.60"; exon_number "5";
chr2	StringTie	exon	119703620	119704319	1000	+	.	gene_id "MSTRG.99339"; transcript_id "MSTRG.99339.60"; exon_number "6";
chr2	StringTie	transcript	119679162	119682225	1000	+	.	gene_id "MSTRG.99339"; transcript_id "MSTRG.99339.61";
chr2	StringTie	exon	119679162	119679993	1000	+	.	gene_id "MSTRG.99339"; transcript_id "MSTRG.99339.61"; exon_number "1";
chr2	StringTie	exon	119680832	119682225	1000	+	.	gene_id "MSTRG.99339"; transcript_id "MSTRG.99339.61"; exon_number "2";
chr2	StringTie	transcript	119679162	119690422	1000	+	.	gene_id "MSTRG.99339"; transcript_id "MSTRG.99339.62";
chr2	StringTie	exon	119679162	119679276	1000	+	.	gene_id "MSTRG.99339"; transcript_id "MSTRG.99339.62"; exon_number "1";
chr2	StringTie	exon	119680832	119681123	1000	+	.	gene_id "MSTRG.99339"; transcript_id "MSTRG.99339.62"; exon_number "2";
chr2	StringTie	exon	119685658	119685754	1000	+	.	gene_id "MSTRG.99339"; transcript_id "MSTRG.99339.62"; exon_number "3";
chr2	StringTie	exon	119689234	119690422	1000	+	.	gene_id "MSTRG.99339"; transcript_id "MSTRG.99339.62"; exon_number "4";
chr2	StringTie	transcript	119679162	119688934	1000	+	.	gene_id "MSTRG.99339"; transcript_id "MSTRG.99339.63";
chr2	StringTie	exon	119679162	119679225	1000	+	.	gene_id "MSTRG.99339"; transcript_id "MSTRG.99339.63"; exon_number "1";
chr2	StringTie	exon	119685658	119685754	1000	+	.	gene_id "MSTRG.99339"; transcript_id "MSTRG.99339.63"; exon_number "2";
chr2	StringTie	exon	119686753	119686874	1000	+	.	gene_id "MSTRG.99339"; transcript_id "MSTRG.99339.63"; exon_number "3";
chr2	StringTie	exon	119687730	119687842	1000	+	.	gene_id "MSTRG.99339"; transcript_id "MSTRG.99339.63"; exon_number "4";
chr2	StringTie	exon	119688910	119688934	1000	+	.	gene_id "MSTRG.99339"; transcript_id "MSTRG.99339.63"; exon_number "5";
chr2	StringTie	transcript	119679163	119690393	1000	+	.	gene_id "MSTRG.99339"; transcript_id "MSTRG.99339.64";
chr2	StringTie	exon	119679163	119679225	1000	+	.	gene_id "MSTRG.99339"; transcript_id "MSTRG.99339.64"; exon_number "1";
chr2	StringTie	exon	119680832	119681123	1000	+	.	gene_id "MSTRG.99339"; transcript_id "MSTRG.99339.64"; exon_number "2";
chr2	StringTie	exon	119685658	119685754	1000	+	.	gene_id "MSTRG.99339"; transcript_id "MSTRG.99339.64"; exon_number "3";
chr2	StringTie	exon	119686753	119686874	1000	+	.	gene_id "MSTRG.99339"; transcript_id "MSTRG.99339.64"; exon_number "4";
chr2	StringTie	exon	119688910	119688979	1000	+	.	gene_id "MSTRG.99339"; transcript_id "MSTRG.99339.64"; exon_number "5";
chr2	StringTie	exon	119689234	119689334	1000	+	.	gene_id "MSTRG.99339"; transcript_id "MSTRG.99339.64"; exon_number "6";
chr2	StringTie	exon	119690274	119690393	1000	+	.	gene_id "MSTRG.99339"; transcript_id "MSTRG.99339.64"; exon_number "7";
chr2	StringTie	transcript	119679163	119690410	1000	+	.	gene_id "MSTRG.99339"; transcript_id "MSTRG.99339.65";
chr2	StringTie	exon	119679163	119679276	1000	+	.	gene_id "MSTRG.99339"; transcript_id "MSTRG.99339.65"; exon_number "1";
chr2	StringTie	exon	119685658	119685754	1000	+	.	gene_id "MSTRG.99339"; transcript_id "MSTRG.99339.65"; exon_number "2";
chr2	StringTie	exon	119686753	119686874	1000	+	.	gene_id "MSTRG.99339"; transcript_id "MSTRG.99339.65"; exon_number "3";
chr2	StringTie	exon	119687730	119690019	1000	+	.	gene_id "MSTRG.99339"; transcript_id "MSTRG.99339.65"; exon_number "4";
chr2	StringTie	exon	119690274	119690410	1000	+	.	gene_id "MSTRG.99339"; transcript_id "MSTRG.99339.65"; exon_number "5";
chr2	StringTie	transcript	119679163	119690406	1000	+	.	gene_id "MSTRG.99339"; transcript_id "MSTRG.99339.66";
chr2	StringTie	exon	119679163	119679225	1000	+	.	gene_id "MSTRG.99339"; transcript_id "MSTRG.99339.66"; exon_number "1";
chr2	StringTie	exon	119685658	119685754	1000	+	.	gene_id "MSTRG.99339"; transcript_id "MSTRG.99339.66"; exon_number "2";
chr2	StringTie	exon	119686753	119686874	1000	+	.	gene_id "MSTRG.99339"; transcript_id "MSTRG.99339.66"; exon_number "3";
chr2	StringTie	exon	119687730	119688979	1000	+	.	gene_id "MSTRG.99339"; transcript_id "MSTRG.99339.66"; exon_number "4";
chr2	StringTie	exon	119689234	119689334	1000	+	.	gene_id "MSTRG.99339"; transcript_id "MSTRG.99339.66"; exon_number "5";
chr2	StringTie	exon	119690274	119690406	1000	+	.	gene_id "MSTRG.99339"; transcript_id "MSTRG.99339.66"; exon_number "6";
chr2	StringTie	transcript	119679163	119689429	1000	+	.	gene_id "MSTRG.99339"; transcript_id "MSTRG.99339.67";
chr2	StringTie	exon	119679163	119679225	1000	+	.	gene_id "MSTRG.99339"; transcript_id "MSTRG.99339.67"; exon_number "1";
chr2	StringTie	exon	119685658	119685754	1000	+	.	gene_id "MSTRG.99339"; transcript_id "MSTRG.99339.67"; exon_number "2";
chr2	StringTie	exon	119689234	119689429	1000	+	.	gene_id "MSTRG.99339"; transcript_id "MSTRG.99339.67"; exon_number "3";
chr2	StringTie	transcript	119679163	119690404	1000	+	.	gene_id "MSTRG.99339"; transcript_id "MSTRG.99339.68";
chr2	StringTie	exon	119679163	119679225	1000	+	.	gene_id "MSTRG.99339"; transcript_id "MSTRG.99339.68"; exon_number "1";
chr2	StringTie	exon	119685658	119689334	1000	+	.	gene_id "MSTRG.99339"; transcript_id "MSTRG.99339.68"; exon_number "2";
chr2	StringTie	exon	119689961	119690404	1000	+	.	gene_id "MSTRG.99339"; transcript_id "MSTRG.99339.68"; exon_number "3";
chr2	StringTie	transcript	119679163	119690410	1000	+	.	gene_id "MSTRG.99339"; transcript_id "MSTRG.99339.69";
chr2	StringTie	exon	119679163	119679276	1000	+	.	gene_id "MSTRG.99339"; transcript_id "MSTRG.99339.69"; exon_number "1";
chr2	StringTie	exon	119680832	119681123	1000	+	.	gene_id "MSTRG.99339"; transcript_id "MSTRG.99339.69"; exon_number "2";
chr2	StringTie	exon	119685658	119685754	1000	+	.	gene_id "MSTRG.99339"; transcript_id "MSTRG.99339.69"; exon_number "3";
chr2	StringTie	exon	119686753	119686874	1000	+	.	gene_id "MSTRG.99339"; transcript_id "MSTRG.99339.69"; exon_number "4";
chr2	StringTie	exon	119687730	119690019	1000	+	.	gene_id "MSTRG.99339"; transcript_id "MSTRG.99339.69"; exon_number "5";
chr2	StringTie	exon	119690274	119690410	1000	+	.	gene_id "MSTRG.99339"; transcript_id "MSTRG.99339.69"; exon_number "6";
chr2	StringTie	transcript	119679035	119700559	1000	+	.	gene_id "MSTRG.99339"; transcript_id "MSTRG.99339.7";
chr2	StringTie	exon	119679035	119679225	1000	+	.	gene_id "MSTRG.99339"; transcript_id "MSTRG.99339.7"; exon_number "1";
chr2	StringTie	exon	119680832	119682053	1000	+	.	gene_id "MSTRG.99339"; transcript_id "MSTRG.99339.7"; exon_number "2";
chr2	StringTie	exon	119685658	119685754	1000	+	.	gene_id "MSTRG.99339"; transcript_id "MSTRG.99339.7"; exon_number "3";
chr2	StringTie	exon	119686753	119686874	1000	+	.	gene_id "MSTRG.99339"; transcript_id "MSTRG.99339.7"; exon_number "4";
chr2	StringTie	exon	119687730	119689334	1000	+	.	gene_id "MSTRG.99339"; transcript_id "MSTRG.99339.7"; exon_number "5";
chr2	StringTie	exon	119700346	119700559	1000	+	.	gene_id "MSTRG.99339"; transcript_id "MSTRG.99339.7"; exon_number "6";
chr2	StringTie	transcript	119679163	119704257	1000	+	.	gene_id "MSTRG.99339"; transcript_id "MSTRG.99339.70";
chr2	StringTie	exon	119679163	119679276	1000	+	.	gene_id "MSTRG.99339"; transcript_id "MSTRG.99339.70"; exon_number "1";
chr2	StringTie	exon	119685658	119685754	1000	+	.	gene_id "MSTRG.99339"; transcript_id "MSTRG.99339.70"; exon_number "2";
chr2	StringTie	exon	119686753	119686874	1000	+	.	gene_id "MSTRG.99339"; transcript_id "MSTRG.99339.70"; exon_number "3";
chr2	StringTie	exon	119688910	119688979	1000	+	.	gene_id "MSTRG.99339"; transcript_id "MSTRG.99339.70"; exon_number "4";
chr2	StringTie	exon	119689234	119689334	1000	+	.	gene_id "MSTRG.99339"; transcript_id "MSTRG.99339.70"; exon_number "5";
chr2	StringTie	exon	119700346	119700470	1000	+	.	gene_id "MSTRG.99339"; transcript_id "MSTRG.99339.70"; exon_number "6";
chr2	StringTie	exon	119703620	119704008	1000	+	.	gene_id "MSTRG.99339"; transcript_id "MSTRG.99339.70"; exon_number "7";
chr2	StringTie	exon	119704093	119704257	1000	+	.	gene_id "MSTRG.99339"; transcript_id "MSTRG.99339.70"; exon_number "8";
chr2	StringTie	transcript	119679164	119690410	1000	+	.	gene_id "MSTRG.99339"; transcript_id "MSTRG.99339.71";
chr2	StringTie	exon	119679164	119679276	1000	+	.	gene_id "MSTRG.99339"; transcript_id "MSTRG.99339.71"; exon_number "1";
chr2	StringTie	exon	119685658	119685754	1000	+	.	gene_id "MSTRG.99339"; transcript_id "MSTRG.99339.71"; exon_number "2";
chr2	StringTie	exon	119686753	119686874	1000	+	.	gene_id "MSTRG.99339"; transcript_id "MSTRG.99339.71"; exon_number "3";
chr2	StringTie	exon	119687730	119687842	1000	+	.	gene_id "MSTRG.99339"; transcript_id "MSTRG.99339.71"; exon_number "4";
chr2	StringTie	exon	119688910	119688979	1000	+	.	gene_id "MSTRG.99339"; transcript_id "MSTRG.99339.71"; exon_number "5";
chr2	StringTie	exon	119689234	119689334	1000	+	.	gene_id "MSTRG.99339"; transcript_id "MSTRG.99339.71"; exon_number "6";
chr2	StringTie	exon	119690274	119690410	1000	+	.	gene_id "MSTRG.99339"; transcript_id "MSTRG.99339.71"; exon_number "7";
chr2	StringTie	transcript	119679165	119690515	1000	+	.	gene_id "MSTRG.99339"; transcript_id "MSTRG.99339.72";
chr2	StringTie	exon	119679165	119679276	1000	+	.	gene_id "MSTRG.99339"; transcript_id "MSTRG.99339.72"; exon_number "1";
chr2	StringTie	exon	119680832	119681123	1000	+	.	gene_id "MSTRG.99339"; transcript_id "MSTRG.99339.72"; exon_number "2";
chr2	StringTie	exon	119685658	119685754	1000	+	.	gene_id "MSTRG.99339"; transcript_id "MSTRG.99339.72"; exon_number "3";
chr2	StringTie	exon	119686753	119686874	1000	+	.	gene_id "MSTRG.99339"; transcript_id "MSTRG.99339.72"; exon_number "4";
chr2	StringTie	exon	119690498	119690515	1000	+	.	gene_id "MSTRG.99339"; transcript_id "MSTRG.99339.72"; exon_number "5";
chr2	StringTie	transcript	119679165	119689342	1000	+	.	gene_id "MSTRG.99339"; transcript_id "MSTRG.99339.73";
chr2	StringTie	exon	119679165	119679225	1000	+	.	gene_id "MSTRG.99339"; transcript_id "MSTRG.99339.73"; exon_number "1";
chr2	StringTie	exon	119680832	119680913	1000	+	.	gene_id "MSTRG.99339"; transcript_id "MSTRG.99339.73"; exon_number "2";
chr2	StringTie	exon	119685658	119685754	1000	+	.	gene_id "MSTRG.99339"; transcript_id "MSTRG.99339.73"; exon_number "3";
chr2	StringTie	exon	119686753	119686874	1000	+	.	gene_id "MSTRG.99339"; transcript_id "MSTRG.99339.73"; exon_number "4";
chr2	StringTie	exon	119687730	119688979	1000	+	.	gene_id "MSTRG.99339"; transcript_id "MSTRG.99339.73"; exon_number "5";
chr2	StringTie	exon	119689234	119689342	1000	+	.	gene_id "MSTRG.99339"; transcript_id "MSTRG.99339.73"; exon_number "6";
chr2	StringTie	transcript	119679165	119704214	1000	+	.	gene_id "MSTRG.99339"; transcript_id "MSTRG.99339.74";
chr2	StringTie	exon	119679165	119679225	1000	+	.	gene_id "MSTRG.99339"; transcript_id "MSTRG.99339.74"; exon_number "1";
chr2	StringTie	exon	119680832	119682053	1000	+	.	gene_id "MSTRG.99339"; transcript_id "MSTRG.99339.74"; exon_number "2";
chr2	StringTie	exon	119685658	119685754	1000	+	.	gene_id "MSTRG.99339"; transcript_id "MSTRG.99339.74"; exon_number "3";
chr2	StringTie	exon	119686753	119686874	1000	+	.	gene_id "MSTRG.99339"; transcript_id "MSTRG.99339.74"; exon_number "4";
chr2	StringTie	exon	119687730	119688979	1000	+	.	gene_id "MSTRG.99339"; transcript_id "MSTRG.99339.74"; exon_number "5";
chr2	StringTie	exon	119689234	119689334	1000	+	.	gene_id "MSTRG.99339"; transcript_id "MSTRG.99339.74"; exon_number "6";
chr2	StringTie	exon	119700346	119700470	1000	+	.	gene_id "MSTRG.99339"; transcript_id "MSTRG.99339.74"; exon_number "7";
chr2	StringTie	exon	119701003	119701094	1000	+	.	gene_id "MSTRG.99339"; transcript_id "MSTRG.99339.74"; exon_number "8";
chr2	StringTie	exon	119703620	119704214	1000	+	.	gene_id "MSTRG.99339"; transcript_id "MSTRG.99339.74"; exon_number "9";
chr2	StringTie	transcript	119679166	119690390	1000	+	.	gene_id "MSTRG.99339"; transcript_id "MSTRG.99339.75";
chr2	StringTie	exon	119679166	119679276	1000	+	.	gene_id "MSTRG.99339"; transcript_id "MSTRG.99339.75"; exon_number "1";
chr2	StringTie	exon	119685658	119685754	1000	+	.	gene_id "MSTRG.99339"; transcript_id "MSTRG.99339.75"; exon_number "2";
chr2	StringTie	exon	119686753	119686874	1000	+	.	gene_id "MSTRG.99339"; transcript_id "MSTRG.99339.75"; exon_number "3";
chr2	StringTie	exon	119688910	119688975	1000	+	.	gene_id "MSTRG.99339"; transcript_id "MSTRG.99339.75"; exon_number "4";
chr2	StringTie	exon	119689234	119689334	1000	+	.	gene_id "MSTRG.99339"; transcript_id "MSTRG.99339.75"; exon_number "5";
chr2	StringTie	exon	119690274	119690390	1000	+	.	gene_id "MSTRG.99339"; transcript_id "MSTRG.99339.75"; exon_number "6";
chr2	StringTie	transcript	119679166	119690410	1000	+	.	gene_id "MSTRG.99339"; transcript_id "MSTRG.99339.76";
chr2	StringTie	exon	119679166	119679276	1000	+	.	gene_id "MSTRG.99339"; transcript_id "MSTRG.99339.76"; exon_number "1";
chr2	StringTie	exon	119680832	119682053	1000	+	.	gene_id "MSTRG.99339"; transcript_id "MSTRG.99339.76"; exon_number "2";
chr2	StringTie	exon	119685658	119685754	1000	+	.	gene_id "MSTRG.99339"; transcript_id "MSTRG.99339.76"; exon_number "3";
chr2	StringTie	exon	119686753	119686874	1000	+	.	gene_id "MSTRG.99339"; transcript_id "MSTRG.99339.76"; exon_number "4";
chr2	StringTie	exon	119687730	119689334	1000	+	.	gene_id "MSTRG.99339"; transcript_id "MSTRG.99339.76"; exon_number "5";
chr2	StringTie	exon	119690274	119690410	1000	+	.	gene_id "MSTRG.99339"; transcript_id "MSTRG.99339.76"; exon_number "6";
chr2	StringTie	transcript	119679166	119700470	1000	+	.	gene_id "MSTRG.99339"; transcript_id "MSTRG.99339.77";
chr2	StringTie	exon	119679166	119679225	1000	+	.	gene_id "MSTRG.99339"; transcript_id "MSTRG.99339.77"; exon_number "1";
chr2	StringTie	exon	119680832	119681123	1000	+	.	gene_id "MSTRG.99339"; transcript_id "MSTRG.99339.77"; exon_number "2";
chr2	StringTie	exon	119685658	119685754	1000	+	.	gene_id "MSTRG.99339"; transcript_id "MSTRG.99339.77"; exon_number "3";
chr2	StringTie	exon	119686753	119686874	1000	+	.	gene_id "MSTRG.99339"; transcript_id "MSTRG.99339.77"; exon_number "4";
chr2	StringTie	exon	119688910	119689334	1000	+	.	gene_id "MSTRG.99339"; transcript_id "MSTRG.99339.77"; exon_number "5";
chr2	StringTie	exon	119700346	119700470	1000	+	.	gene_id "MSTRG.99339"; transcript_id "MSTRG.99339.77"; exon_number "6";
chr2	StringTie	transcript	119679167	119716075	1000	+	.	gene_id "MSTRG.99339"; transcript_id "MSTRG.99339.78";
chr2	StringTie	exon	119679167	119679617	1000	+	.	gene_id "MSTRG.99339"; transcript_id "MSTRG.99339.78"; exon_number "1";
chr2	StringTie	exon	119680832	119681123	1000	+	.	gene_id "MSTRG.99339"; transcript_id "MSTRG.99339.78"; exon_number "2";
chr2	StringTie	exon	119685658	119685754	1000	+	.	gene_id "MSTRG.99339"; transcript_id "MSTRG.99339.78"; exon_number "3";
chr2	StringTie	exon	119686753	119686874	1000	+	.	gene_id "MSTRG.99339"; transcript_id "MSTRG.99339.78"; exon_number "4";
chr2	StringTie	exon	119687730	119689334	1000	+	.	gene_id "MSTRG.99339"; transcript_id "MSTRG.99339.78"; exon_number "5";
chr2	StringTie	exon	119695045	119695525	1000	+	.	gene_id "MSTRG.99339"; transcript_id "MSTRG.99339.78"; exon_number "6";
chr2	StringTie	exon	119696980	119697110	1000	+	.	gene_id "MSTRG.99339"; transcript_id "MSTRG.99339.78"; exon_number "7";
chr2	StringTie	exon	119700346	119700470	1000	+	.	gene_id "MSTRG.99339"; transcript_id "MSTRG.99339.78"; exon_number "8";
chr2	StringTie	exon	119703620	119704008	1000	+	.	gene_id "MSTRG.99339"; transcript_id "MSTRG.99339.78"; exon_number "9";
chr2	StringTie	exon	119704093	119704218	1000	+	.	gene_id "MSTRG.99339"; transcript_id "MSTRG.99339.78"; exon_number "10";
chr2	StringTie	exon	119715770	119716075	1000	+	.	gene_id "MSTRG.99339"; transcript_id "MSTRG.99339.78"; exon_number "11";
chr2	StringTie	transcript	119679167	119715850	1000	+	.	gene_id "MSTRG.99339"; transcript_id "MSTRG.99339.79";
chr2	StringTie	exon	119679167	119679617	1000	+	.	gene_id "MSTRG.99339"; transcript_id "MSTRG.99339.79"; exon_number "1";
chr2	StringTie	exon	119680832	119685754	1000	+	.	gene_id "MSTRG.99339"; transcript_id "MSTRG.99339.79"; exon_number "2";
chr2	StringTie	exon	119686753	119689334	1000	+	.	gene_id "MSTRG.99339"; transcript_id "MSTRG.99339.79"; exon_number "3";
chr2	StringTie	exon	119700346	119700470	1000	+	.	gene_id "MSTRG.99339"; transcript_id "MSTRG.99339.79"; exon_number "4";
chr2	StringTie	exon	119703620	119704008	1000	+	.	gene_id "MSTRG.99339"; transcript_id "MSTRG.99339.79"; exon_number "5";
chr2	StringTie	exon	119704093	119704218	1000	+	.	gene_id "MSTRG.99339"; transcript_id "MSTRG.99339.79"; exon_number "6";
chr2	StringTie	exon	119715770	119715850	1000	+	.	gene_id "MSTRG.99339"; transcript_id "MSTRG.99339.79"; exon_number "7";
chr2	StringTie	transcript	119679035	119690410	1000	+	.	gene_id "MSTRG.99339"; transcript_id "MSTRG.99339.8";
chr2	StringTie	exon	119679035	119679276	1000	+	.	gene_id "MSTRG.99339"; transcript_id "MSTRG.99339.8"; exon_number "1";
chr2	StringTie	exon	119680832	119682053	1000	+	.	gene_id "MSTRG.99339"; transcript_id "MSTRG.99339.8"; exon_number "2";
chr2	StringTie	exon	119685658	119685754	1000	+	.	gene_id "MSTRG.99339"; transcript_id "MSTRG.99339.8"; exon_number "3";
chr2	StringTie	exon	119686753	119686874	1000	+	.	gene_id "MSTRG.99339"; transcript_id "MSTRG.99339.8"; exon_number "4";
chr2	StringTie	exon	119688910	119689334	1000	+	.	gene_id "MSTRG.99339"; transcript_id "MSTRG.99339.8"; exon_number "5";
chr2	StringTie	exon	119690274	119690410	1000	+	.	gene_id "MSTRG.99339"; transcript_id "MSTRG.99339.8"; exon_number "6";
chr2	StringTie	transcript	119679167	119704144	1000	+	.	gene_id "MSTRG.99339"; transcript_id "MSTRG.99339.80";
chr2	StringTie	exon	119679167	119679225	1000	+	.	gene_id "MSTRG.99339"; transcript_id "MSTRG.99339.80"; exon_number "1";
chr2	StringTie	exon	119680832	119685754	1000	+	.	gene_id "MSTRG.99339"; transcript_id "MSTRG.99339.80"; exon_number "2";
chr2	StringTie	exon	119703620	119704008	1000	+	.	gene_id "MSTRG.99339"; transcript_id "MSTRG.99339.80"; exon_number "3";
chr2	StringTie	exon	119704093	119704144	1000	+	.	gene_id "MSTRG.99339"; transcript_id "MSTRG.99339.80"; exon_number "4";
chr2	StringTie	transcript	119679167	119690410	1000	+	.	gene_id "MSTRG.99339"; transcript_id "MSTRG.99339.81";
chr2	StringTie	exon	119679167	119679225	1000	+	.	gene_id "MSTRG.99339"; transcript_id "MSTRG.99339.81"; exon_number "1";
chr2	StringTie	exon	119685658	119685754	1000	+	.	gene_id "MSTRG.99339"; transcript_id "MSTRG.99339.81"; exon_number "2";
chr2	StringTie	exon	119686753	119686874	1000	+	.	gene_id "MSTRG.99339"; transcript_id "MSTRG.99339.81"; exon_number "3";
chr2	StringTie	exon	119688910	119688979	1000	+	.	gene_id "MSTRG.99339"; transcript_id "MSTRG.99339.81"; exon_number "4";
chr2	StringTie	exon	119689234	119689334	1000	+	.	gene_id "MSTRG.99339"; transcript_id "MSTRG.99339.81"; exon_number "5";
chr2	StringTie	exon	119689878	119690410	1000	+	.	gene_id "MSTRG.99339"; transcript_id "MSTRG.99339.81"; exon_number "6";
chr2	StringTie	transcript	119679167	119700470	1000	+	.	gene_id "MSTRG.99339"; transcript_id "MSTRG.99339.82";
chr2	StringTie	exon	119679167	119679225	1000	+	.	gene_id "MSTRG.99339"; transcript_id "MSTRG.99339.82"; exon_number "1";
chr2	StringTie	exon	119680832	119681123	1000	+	.	gene_id "MSTRG.99339"; transcript_id "MSTRG.99339.82"; exon_number "2";
chr2	StringTie	exon	119685658	119685754	1000	+	.	gene_id "MSTRG.99339"; transcript_id "MSTRG.99339.82"; exon_number "3";
chr2	StringTie	exon	119686753	119686874	1000	+	.	gene_id "MSTRG.99339"; transcript_id "MSTRG.99339.82"; exon_number "4";
chr2	StringTie	exon	119687730	119689334	1000	+	.	gene_id "MSTRG.99339"; transcript_id "MSTRG.99339.82"; exon_number "5";
chr2	StringTie	exon	119700346	119700470	1000	+	.	gene_id "MSTRG.99339"; transcript_id "MSTRG.99339.82"; exon_number "6";
chr2	StringTie	transcript	119679167	119690410	1000	+	.	gene_id "MSTRG.99339"; transcript_id "MSTRG.99339.83";
chr2	StringTie	exon	119679167	119679617	1000	+	.	gene_id "MSTRG.99339"; transcript_id "MSTRG.99339.83"; exon_number "1";
chr2	StringTie	exon	119680832	119681123	1000	+	.	gene_id "MSTRG.99339"; transcript_id "MSTRG.99339.83"; exon_number "2";
chr2	StringTie	exon	119685658	119685754	1000	+	.	gene_id "MSTRG.99339"; transcript_id "MSTRG.99339.83"; exon_number "3";
chr2	StringTie	exon	119686753	119686874	1000	+	.	gene_id "MSTRG.99339"; transcript_id "MSTRG.99339.83"; exon_number "4";
chr2	StringTie	exon	119688910	119688979	1000	+	.	gene_id "MSTRG.99339"; transcript_id "MSTRG.99339.83"; exon_number "5";
chr2	StringTie	exon	119689234	119689334	1000	+	.	gene_id "MSTRG.99339"; transcript_id "MSTRG.99339.83"; exon_number "6";
chr2	StringTie	exon	119690274	119690410	1000	+	.	gene_id "MSTRG.99339"; transcript_id "MSTRG.99339.83"; exon_number "7";
chr2	StringTie	transcript	119679168	119690401	1000	+	.	gene_id "MSTRG.99339"; transcript_id "MSTRG.99339.86";
chr2	StringTie	exon	119679168	119679276	1000	+	.	gene_id "MSTRG.99339"; transcript_id "MSTRG.99339.86"; exon_number "1";
chr2	StringTie	exon	119685658	119685754	1000	+	.	gene_id "MSTRG.99339"; transcript_id "MSTRG.99339.86"; exon_number "2";
chr2	StringTie	exon	119686753	119686874	1000	+	.	gene_id "MSTRG.99339"; transcript_id "MSTRG.99339.86"; exon_number "3";
chr2	StringTie	exon	119688910	119688979	1000	+	.	gene_id "MSTRG.99339"; transcript_id "MSTRG.99339.86"; exon_number "4";
chr2	StringTie	exon	119689234	119689334	1000	+	.	gene_id "MSTRG.99339"; transcript_id "MSTRG.99339.86"; exon_number "5";
chr2	StringTie	exon	119689961	119690019	1000	+	.	gene_id "MSTRG.99339"; transcript_id "MSTRG.99339.86"; exon_number "6";
chr2	StringTie	exon	119690274	119690401	1000	+	.	gene_id "MSTRG.99339"; transcript_id "MSTRG.99339.86"; exon_number "7";
chr2	StringTie	transcript	119679168	119704051	1000	+	.	gene_id "MSTRG.99339"; transcript_id "MSTRG.99339.87";
chr2	StringTie	exon	119679168	119679276	1000	+	.	gene_id "MSTRG.99339"; transcript_id "MSTRG.99339.87"; exon_number "1";
chr2	StringTie	exon	119685658	119685754	1000	+	.	gene_id "MSTRG.99339"; transcript_id "MSTRG.99339.87"; exon_number "2";
chr2	StringTie	exon	119686753	119686874	1000	+	.	gene_id "MSTRG.99339"; transcript_id "MSTRG.99339.87"; exon_number "3";
chr2	StringTie	exon	119687730	119687842	1000	+	.	gene_id "MSTRG.99339"; transcript_id "MSTRG.99339.87"; exon_number "4";
chr2	StringTie	exon	119688910	119688979	1000	+	.	gene_id "MSTRG.99339"; transcript_id "MSTRG.99339.87"; exon_number "5";
chr2	StringTie	exon	119689234	119689334	1000	+	.	gene_id "MSTRG.99339"; transcript_id "MSTRG.99339.87"; exon_number "6";
chr2	StringTie	exon	119700346	119700470	1000	+	.	gene_id "MSTRG.99339"; transcript_id "MSTRG.99339.87"; exon_number "7";
chr2	StringTie	exon	119703620	119704051	1000	+	.	gene_id "MSTRG.99339"; transcript_id "MSTRG.99339.87"; exon_number "8";
chr2	StringTie	transcript	119679169	119690605	1000	+	.	gene_id "MSTRG.99339"; transcript_id "MSTRG.99339.88";
chr2	StringTie	exon	119679169	119679225	1000	+	.	gene_id "MSTRG.99339"; transcript_id "MSTRG.99339.88"; exon_number "1";
chr2	StringTie	exon	119680832	119681123	1000	+	.	gene_id "MSTRG.99339"; transcript_id "MSTRG.99339.88"; exon_number "2";
chr2	StringTie	exon	119685658	119685754	1000	+	.	gene_id "MSTRG.99339"; transcript_id "MSTRG.99339.88"; exon_number "3";
chr2	StringTie	exon	119686753	119686874	1000	+	.	gene_id "MSTRG.99339"; transcript_id "MSTRG.99339.88"; exon_number "4";
chr2	StringTie	exon	119689234	119690605	1000	+	.	gene_id "MSTRG.99339"; transcript_id "MSTRG.99339.88"; exon_number "5";
chr2	StringTie	transcript	119679169	119726144	1000	+	.	gene_id "MSTRG.99339"; transcript_id "MSTRG.99339.89";
chr2	StringTie	exon	119679169	119679276	1000	+	.	gene_id "MSTRG.99339"; transcript_id "MSTRG.99339.89"; exon_number "1";
chr2	StringTie	exon	119680832	119685754	1000	+	.	gene_id "MSTRG.99339"; transcript_id "MSTRG.99339.89"; exon_number "2";
chr2	StringTie	exon	119703620	119704008	1000	+	.	gene_id "MSTRG.99339"; transcript_id "MSTRG.99339.89"; exon_number "3";
chr2	StringTie	exon	119704093	119704218	1000	+	.	gene_id "MSTRG.99339"; transcript_id "MSTRG.99339.89"; exon_number "4";
chr2	StringTie	exon	119715770	119726144	1000	+	.	gene_id "MSTRG.99339"; transcript_id "MSTRG.99339.89"; exon_number "5";
chr2	StringTie	transcript	119679050	119690451	1000	+	.	gene_id "MSTRG.99339"; transcript_id "MSTRG.99339.9";
chr2	StringTie	exon	119679050	119679276	1000	+	.	gene_id "MSTRG.99339"; transcript_id "MSTRG.99339.9"; exon_number "1";
chr2	StringTie	exon	119685658	119685754	1000	+	.	gene_id "MSTRG.99339"; transcript_id "MSTRG.99339.9"; exon_number "2";
chr2	StringTie	exon	119686753	119686874	1000	+	.	gene_id "MSTRG.99339"; transcript_id "MSTRG.99339.9"; exon_number "3";
chr2	StringTie	exon	119688910	119688979	1000	+	.	gene_id "MSTRG.99339"; transcript_id "MSTRG.99339.9"; exon_number "4";
chr2	StringTie	exon	119689234	119689334	1000	+	.	gene_id "MSTRG.99339"; transcript_id "MSTRG.99339.9"; exon_number "5";
chr2	StringTie	exon	119690274	119690451	1000	+	.	gene_id "MSTRG.99339"; transcript_id "MSTRG.99339.9"; exon_number "6";
chr2	StringTie	transcript	119679169	119682118	1000	+	.	gene_id "MSTRG.99339"; transcript_id "MSTRG.99339.90";
chr2	StringTie	exon	119679169	119679276	1000	+	.	gene_id "MSTRG.99339"; transcript_id "MSTRG.99339.90"; exon_number "1";
chr2	StringTie	exon	119680832	119681082	1000	+	.	gene_id "MSTRG.99339"; transcript_id "MSTRG.99339.90"; exon_number "2";
chr2	StringTie	exon	119681134	119682118	1000	+	.	gene_id "MSTRG.99339"; transcript_id "MSTRG.99339.90"; exon_number "3";
chr2	StringTie	transcript	119679170	119702670	1000	+	.	gene_id "MSTRG.99339"; transcript_id "MSTRG.99339.91";
chr2	StringTie	exon	119679170	119679276	1000	+	.	gene_id "MSTRG.99339"; transcript_id "MSTRG.99339.91"; exon_number "1";
chr2	StringTie	exon	119680832	119682053	1000	+	.	gene_id "MSTRG.99339"; transcript_id "MSTRG.99339.91"; exon_number "2";
chr2	StringTie	exon	119685658	119685754	1000	+	.	gene_id "MSTRG.99339"; transcript_id "MSTRG.99339.91"; exon_number "3";
chr2	StringTie	exon	119686753	119686874	1000	+	.	gene_id "MSTRG.99339"; transcript_id "MSTRG.99339.91"; exon_number "4";
chr2	StringTie	exon	119687730	119689334	1000	+	.	gene_id "MSTRG.99339"; transcript_id "MSTRG.99339.91"; exon_number "5";
chr2	StringTie	exon	119700346	119700470	1000	+	.	gene_id "MSTRG.99339"; transcript_id "MSTRG.99339.91"; exon_number "6";
chr2	StringTie	exon	119701003	119701094	1000	+	.	gene_id "MSTRG.99339"; transcript_id "MSTRG.99339.91"; exon_number "7";
chr2	StringTie	exon	119701553	119702670	1000	+	.	gene_id "MSTRG.99339"; transcript_id "MSTRG.99339.91"; exon_number "8";
chr2	StringTie	transcript	119679171	119682231	1000	+	.	gene_id "MSTRG.99339"; transcript_id "MSTRG.99339.93";
chr2	StringTie	exon	119679171	119679225	1000	+	.	gene_id "MSTRG.99339"; transcript_id "MSTRG.99339.93"; exon_number "1";
chr2	StringTie	exon	119680832	119681082	1000	+	.	gene_id "MSTRG.99339"; transcript_id "MSTRG.99339.93"; exon_number "2";
chr2	StringTie	exon	119681440	119682231	1000	+	.	gene_id "MSTRG.99339"; transcript_id "MSTRG.99339.93"; exon_number "3";
chr2	StringTie	transcript	119679172	119690413	1000	+	.	gene_id "MSTRG.99339"; transcript_id "MSTRG.99339.94";
chr2	StringTie	exon	119679172	119679276	1000	+	.	gene_id "MSTRG.99339"; transcript_id "MSTRG.99339.94"; exon_number "1";
chr2	StringTie	exon	119685658	119685754	1000	+	.	gene_id "MSTRG.99339"; transcript_id "MSTRG.99339.94"; exon_number "2";
chr2	StringTie	exon	119686753	119686874	1000	+	.	gene_id "MSTRG.99339"; transcript_id "MSTRG.99339.94"; exon_number "3";
chr2	StringTie	exon	119687730	119689334	1000	+	.	gene_id "MSTRG.99339"; transcript_id "MSTRG.99339.94"; exon_number "4";
chr2	StringTie	exon	119689961	119690413	1000	+	.	gene_id "MSTRG.99339"; transcript_id "MSTRG.99339.94"; exon_number "5";
chr2	StringTie	transcript	119679172	119689268	1000	+	.	gene_id "MSTRG.99339"; transcript_id "MSTRG.99339.95";
chr2	StringTie	exon	119679172	119679276	1000	+	.	gene_id "MSTRG.99339"; transcript_id "MSTRG.99339.95"; exon_number "1";
chr2	StringTie	exon	119680832	119680913	1000	+	.	gene_id "MSTRG.99339"; transcript_id "MSTRG.99339.95"; exon_number "2";
chr2	StringTie	exon	119685658	119685754	1000	+	.	gene_id "MSTRG.99339"; transcript_id "MSTRG.99339.95"; exon_number "3";
chr2	StringTie	exon	119686753	119686874	1000	+	.	gene_id "MSTRG.99339"; transcript_id "MSTRG.99339.95"; exon_number "4";
chr2	StringTie	exon	119689234	119689268	1000	+	.	gene_id "MSTRG.99339"; transcript_id "MSTRG.99339.95"; exon_number "5";
chr2	StringTie	transcript	119679172	119690390	1000	+	.	gene_id "MSTRG.99339"; transcript_id "MSTRG.99339.96";
chr2	StringTie	exon	119679172	119679388	1000	+	.	gene_id "MSTRG.99339"; transcript_id "MSTRG.99339.96"; exon_number "1";
chr2	StringTie	exon	119685658	119685754	1000	+	.	gene_id "MSTRG.99339"; transcript_id "MSTRG.99339.96"; exon_number "2";
chr2	StringTie	exon	119686753	119686874	1000	+	.	gene_id "MSTRG.99339"; transcript_id "MSTRG.99339.96"; exon_number "3";
chr2	StringTie	exon	119688910	119688979	1000	+	.	gene_id "MSTRG.99339"; transcript_id "MSTRG.99339.96"; exon_number "4";
chr2	StringTie	exon	119689234	119689334	1000	+	.	gene_id "MSTRG.99339"; transcript_id "MSTRG.99339.96"; exon_number "5";
chr2	StringTie	exon	119690274	119690390	1000	+	.	gene_id "MSTRG.99339"; transcript_id "MSTRG.99339.96"; exon_number "6";
chr2	StringTie	transcript	119679173	119689483	1000	+	.	gene_id "MSTRG.99339"; transcript_id "MSTRG.99339.97";
chr2	StringTie	exon	119679173	119679276	1000	+	.	gene_id "MSTRG.99339"; transcript_id "MSTRG.99339.97"; exon_number "1";
chr2	StringTie	exon	119680832	119680913	1000	+	.	gene_id "MSTRG.99339"; transcript_id "MSTRG.99339.97"; exon_number "2";
chr2	StringTie	exon	119685658	119685754	1000	+	.	gene_id "MSTRG.99339"; transcript_id "MSTRG.99339.97"; exon_number "3";
chr2	StringTie	exon	119688910	119689483	1000	+	.	gene_id "MSTRG.99339"; transcript_id "MSTRG.99339.97"; exon_number "4";
chr2	StringTie	transcript	119679173	119690400	1000	+	.	gene_id "MSTRG.99339"; transcript_id "MSTRG.99339.98";
chr2	StringTie	exon	119679173	119679225	1000	+	.	gene_id "MSTRG.99339"; transcript_id "MSTRG.99339.98"; exon_number "1";
chr2	StringTie	exon	119685658	119685754	1000	+	.	gene_id "MSTRG.99339"; transcript_id "MSTRG.99339.98"; exon_number "2";
chr2	StringTie	exon	119686753	119686874	1000	+	.	gene_id "MSTRG.99339"; transcript_id "MSTRG.99339.98"; exon_number "3";
chr2	StringTie	exon	119688910	119688975	1000	+	.	gene_id "MSTRG.99339"; transcript_id "MSTRG.99339.98"; exon_number "4";
chr2	StringTie	exon	119689234	119689334	1000	+	.	gene_id "MSTRG.99339"; transcript_id "MSTRG.99339.98"; exon_number "5";
chr2	StringTie	exon	119690274	119690400	1000	+	.	gene_id "MSTRG.99339"; transcript_id "MSTRG.99339.98"; exon_number "6";
chr2	StringTie	transcript	119679173	119715895	1000	+	.	gene_id "MSTRG.99339"; transcript_id "MSTRG.99339.99";
chr2	StringTie	exon	119679173	119679276	1000	+	.	gene_id "MSTRG.99339"; transcript_id "MSTRG.99339.99"; exon_number "1";
chr2	StringTie	exon	119685658	119685754	1000	+	.	gene_id "MSTRG.99339"; transcript_id "MSTRG.99339.99"; exon_number "2";
chr2	StringTie	exon	119689234	119689334	1000	+	.	gene_id "MSTRG.99339"; transcript_id "MSTRG.99339.99"; exon_number "3";
chr2	StringTie	exon	119696980	119697110	1000	+	.	gene_id "MSTRG.99339"; transcript_id "MSTRG.99339.99"; exon_number "4";
chr2	StringTie	exon	119703620	119704008	1000	+	.	gene_id "MSTRG.99339"; transcript_id "MSTRG.99339.99"; exon_number "5";
chr2	StringTie	exon	119704093	119704218	1000	+	.	gene_id "MSTRG.99339"; transcript_id "MSTRG.99339.99"; exon_number "6";
chr2	StringTie	exon	119715770	119715895	1000	+	.	gene_id "MSTRG.99339"; transcript_id "MSTRG.99339.99"; exon_number "7";
chr1	StringTie	transcript	124696481	124696837	1000	-	.	gene_id "MSTRG.9934"; transcript_id "MSTRG.9934.1";
chr1	StringTie	exon	124696481	124696837	1000	-	.	gene_id "MSTRG.9934"; transcript_id "MSTRG.9934.1"; exon_number "1";
chr2	StringTie	transcript	119680866	119681245	1000	-	.	gene_id "MSTRG.99340"; transcript_id "MSTRG.99340.1";
chr2	StringTie	exon	119680866	119681098	1000	-	.	gene_id "MSTRG.99340"; transcript_id "MSTRG.99340.1"; exon_number "1";
chr2	StringTie	exon	119681193	119681245	1000	-	.	gene_id "MSTRG.99340"; transcript_id "MSTRG.99340.1"; exon_number "2";
chr2	StringTie	transcript	119680916	119681546	1000	-	.	gene_id "MSTRG.99340"; transcript_id "MSTRG.99340.2";
chr2	StringTie	exon	119680916	119681076	1000	-	.	gene_id "MSTRG.99340"; transcript_id "MSTRG.99340.2"; exon_number "1";
chr2	StringTie	exon	119681462	119681546	1000	-	.	gene_id "MSTRG.99340"; transcript_id "MSTRG.99340.2"; exon_number "2";
chr2	StringTie	transcript	119680925	119681521	1000	-	.	gene_id "MSTRG.99340"; transcript_id "MSTRG.99340.3";
chr2	StringTie	exon	119680925	119681098	1000	-	.	gene_id "MSTRG.99340"; transcript_id "MSTRG.99340.3"; exon_number "1";
chr2	StringTie	exon	119681462	119681521	1000	-	.	gene_id "MSTRG.99340"; transcript_id "MSTRG.99340.3"; exon_number "2";
chr2	StringTie	transcript	119680966	119681586	1000	-	.	gene_id "MSTRG.99340"; transcript_id "MSTRG.99340.4";
chr2	StringTie	exon	119680966	119681144	1000	-	.	gene_id "MSTRG.99340"; transcript_id "MSTRG.99340.4"; exon_number "1";
chr2	StringTie	exon	119681561	119681586	1000	-	.	gene_id "MSTRG.99340"; transcript_id "MSTRG.99340.4"; exon_number "2";
chr2	StringTie	transcript	119680969	119681728	1000	-	.	gene_id "MSTRG.99340"; transcript_id "MSTRG.99340.5";
chr2	StringTie	exon	119680969	119681151	1000	-	.	gene_id "MSTRG.99340"; transcript_id "MSTRG.99340.5"; exon_number "1";
chr2	StringTie	exon	119681393	119681423	1000	-	.	gene_id "MSTRG.99340"; transcript_id "MSTRG.99340.5"; exon_number "2";
chr2	StringTie	exon	119681582	119681728	1000	-	.	gene_id "MSTRG.99340"; transcript_id "MSTRG.99340.5"; exon_number "3";
chr2	StringTie	transcript	119686508	119702748	1000	-	.	gene_id "MSTRG.99341"; transcript_id "MSTRG.99341.1";
chr2	StringTie	exon	119686508	119691666	1000	-	.	gene_id "MSTRG.99341"; transcript_id "MSTRG.99341.1"; exon_number "1";
chr2	StringTie	exon	119691845	119691987	1000	-	.	gene_id "MSTRG.99341"; transcript_id "MSTRG.99341.1"; exon_number "2";
chr2	StringTie	exon	119700595	119701014	1000	-	.	gene_id "MSTRG.99341"; transcript_id "MSTRG.99341.1"; exon_number "3";
chr2	StringTie	exon	119701541	119702748	1000	-	.	gene_id "MSTRG.99341"; transcript_id "MSTRG.99341.1"; exon_number "4";
chr2	StringTie	transcript	119689718	119701745	1000	-	.	gene_id "MSTRG.99341"; transcript_id "MSTRG.99341.2";
chr2	StringTie	exon	119689718	119691666	1000	-	.	gene_id "MSTRG.99341"; transcript_id "MSTRG.99341.2"; exon_number "1";
chr2	StringTie	exon	119691845	119691987	1000	-	.	gene_id "MSTRG.99341"; transcript_id "MSTRG.99341.2"; exon_number "2";
chr2	StringTie	exon	119700595	119701041	1000	-	.	gene_id "MSTRG.99341"; transcript_id "MSTRG.99341.2"; exon_number "3";
chr2	StringTie	exon	119701541	119701745	1000	-	.	gene_id "MSTRG.99341"; transcript_id "MSTRG.99341.2"; exon_number "4";
chr2	StringTie	transcript	119689865	119700941	1000	-	.	gene_id "MSTRG.99341"; transcript_id "MSTRG.99341.3";
chr2	StringTie	exon	119689865	119690365	1000	-	.	gene_id "MSTRG.99341"; transcript_id "MSTRG.99341.3"; exon_number "1";
chr2	StringTie	exon	119691845	119691987	1000	-	.	gene_id "MSTRG.99341"; transcript_id "MSTRG.99341.3"; exon_number "2";
chr2	StringTie	exon	119700595	119700941	1000	-	.	gene_id "MSTRG.99341"; transcript_id "MSTRG.99341.3"; exon_number "3";
chr2	StringTie	transcript	119698183	119699561	1000	-	.	gene_id "MSTRG.99342"; transcript_id "MSTRG.99342.1";
chr2	StringTie	exon	119698183	119698558	1000	-	.	gene_id "MSTRG.99342"; transcript_id "MSTRG.99342.1"; exon_number "1";
chr2	StringTie	exon	119699218	119699561	1000	-	.	gene_id "MSTRG.99342"; transcript_id "MSTRG.99342.1"; exon_number "2";
chr2	StringTie	transcript	119706687	119759817	1000	-	.	gene_id "MSTRG.99343"; transcript_id "MSTRG.99343.1";
chr2	StringTie	exon	119706687	119710953	1000	-	.	gene_id "MSTRG.99343"; transcript_id "MSTRG.99343.1"; exon_number "1";
chr2	StringTie	exon	119711770	119711878	1000	-	.	gene_id "MSTRG.99343"; transcript_id "MSTRG.99343.1"; exon_number "2";
chr2	StringTie	exon	119722521	119728856	1000	-	.	gene_id "MSTRG.99343"; transcript_id "MSTRG.99343.1"; exon_number "3";
chr2	StringTie	exon	119730286	119730375	1000	-	.	gene_id "MSTRG.99343"; transcript_id "MSTRG.99343.1"; exon_number "4";
chr2	StringTie	exon	119757086	119757188	1000	-	.	gene_id "MSTRG.99343"; transcript_id "MSTRG.99343.1"; exon_number "5";
chr2	StringTie	exon	119759632	119759817	1000	-	.	gene_id "MSTRG.99343"; transcript_id "MSTRG.99343.1"; exon_number "6";
chr2	StringTie	transcript	119723028	119733712	1000	-	.	gene_id "MSTRG.99343"; transcript_id "MSTRG.99343.10";
chr2	StringTie	exon	119723028	119723524	1000	-	.	gene_id "MSTRG.99343"; transcript_id "MSTRG.99343.10"; exon_number "1";
chr2	StringTie	exon	119730286	119730375	1000	-	.	gene_id "MSTRG.99343"; transcript_id "MSTRG.99343.10"; exon_number "2";
chr2	StringTie	exon	119733625	119733712	1000	-	.	gene_id "MSTRG.99343"; transcript_id "MSTRG.99343.10"; exon_number "3";
chr2	StringTie	transcript	119723140	119760035	1000	-	.	gene_id "MSTRG.99343"; transcript_id "MSTRG.99343.11";
chr2	StringTie	exon	119723140	119723319	1000	-	.	gene_id "MSTRG.99343"; transcript_id "MSTRG.99343.11"; exon_number "1";
chr2	StringTie	exon	119728581	119728856	1000	-	.	gene_id "MSTRG.99343"; transcript_id "MSTRG.99343.11"; exon_number "2";
chr2	StringTie	exon	119730286	119730375	1000	-	.	gene_id "MSTRG.99343"; transcript_id "MSTRG.99343.11"; exon_number "3";
chr2	StringTie	exon	119759632	119759797	1000	-	.	gene_id "MSTRG.99343"; transcript_id "MSTRG.99343.11"; exon_number "4";
chr2	StringTie	exon	119759930	119760035	1000	-	.	gene_id "MSTRG.99343"; transcript_id "MSTRG.99343.11"; exon_number "5";
chr2	StringTie	transcript	119723141	119733712	1000	-	.	gene_id "MSTRG.99343"; transcript_id "MSTRG.99343.12";
chr2	StringTie	exon	119723141	119723524	1000	-	.	gene_id "MSTRG.99343"; transcript_id "MSTRG.99343.12"; exon_number "1";
chr2	StringTie	exon	119728581	119728856	1000	-	.	gene_id "MSTRG.99343"; transcript_id "MSTRG.99343.12"; exon_number "2";
chr2	StringTie	exon	119730286	119730375	1000	-	.	gene_id "MSTRG.99343"; transcript_id "MSTRG.99343.12"; exon_number "3";
chr2	StringTie	exon	119733625	119733712	1000	-	.	gene_id "MSTRG.99343"; transcript_id "MSTRG.99343.12"; exon_number "4";
chr2	StringTie	transcript	119723157	119730917	1000	-	.	gene_id "MSTRG.99343"; transcript_id "MSTRG.99343.13";
chr2	StringTie	exon	119723157	119723527	1000	-	.	gene_id "MSTRG.99343"; transcript_id "MSTRG.99343.13"; exon_number "1";
chr2	StringTie	exon	119728581	119728856	1000	-	.	gene_id "MSTRG.99343"; transcript_id "MSTRG.99343.13"; exon_number "2";
chr2	StringTie	exon	119730286	119730917	1000	-	.	gene_id "MSTRG.99343"; transcript_id "MSTRG.99343.13"; exon_number "3";
chr2	StringTie	transcript	119723192	119731117	1000	-	.	gene_id "MSTRG.99343"; transcript_id "MSTRG.99343.14";
chr2	StringTie	exon	119723192	119723524	1000	-	.	gene_id "MSTRG.99343"; transcript_id "MSTRG.99343.14"; exon_number "1";
chr2	StringTie	exon	119728581	119728856	1000	-	.	gene_id "MSTRG.99343"; transcript_id "MSTRG.99343.14"; exon_number "2";
chr2	StringTie	exon	119730286	119730375	1000	-	.	gene_id "MSTRG.99343"; transcript_id "MSTRG.99343.14"; exon_number "3";
chr2	StringTie	exon	119730779	119731117	1000	-	.	gene_id "MSTRG.99343"; transcript_id "MSTRG.99343.14"; exon_number "4";
chr2	StringTie	transcript	119723195	119759799	1000	-	.	gene_id "MSTRG.99343"; transcript_id "MSTRG.99343.15";
chr2	StringTie	exon	119723195	119728856	1000	-	.	gene_id "MSTRG.99343"; transcript_id "MSTRG.99343.15"; exon_number "1";
chr2	StringTie	exon	119730286	119730375	1000	-	.	gene_id "MSTRG.99343"; transcript_id "MSTRG.99343.15"; exon_number "2";
chr2	StringTie	exon	119759632	119759799	1000	-	.	gene_id "MSTRG.99343"; transcript_id "MSTRG.99343.15"; exon_number "3";
chr2	StringTie	transcript	119723197	119731081	1000	-	.	gene_id "MSTRG.99343"; transcript_id "MSTRG.99343.16";
chr2	StringTie	exon	119723197	119723319	1000	-	.	gene_id "MSTRG.99343"; transcript_id "MSTRG.99343.16"; exon_number "1";
chr2	StringTie	exon	119728581	119728856	1000	-	.	gene_id "MSTRG.99343"; transcript_id "MSTRG.99343.16"; exon_number "2";
chr2	StringTie	exon	119730286	119730375	1000	-	.	gene_id "MSTRG.99343"; transcript_id "MSTRG.99343.16"; exon_number "3";
chr2	StringTie	exon	119730779	119731081	1000	-	.	gene_id "MSTRG.99343"; transcript_id "MSTRG.99343.16"; exon_number "4";
chr2	StringTie	transcript	119723202	119737569	1000	-	.	gene_id "MSTRG.99343"; transcript_id "MSTRG.99343.17";
chr2	StringTie	exon	119723202	119723319	1000	-	.	gene_id "MSTRG.99343"; transcript_id "MSTRG.99343.17"; exon_number "1";
chr2	StringTie	exon	119730286	119730375	1000	-	.	gene_id "MSTRG.99343"; transcript_id "MSTRG.99343.17"; exon_number "2";
chr2	StringTie	exon	119737539	119737569	1000	-	.	gene_id "MSTRG.99343"; transcript_id "MSTRG.99343.17"; exon_number "3";
chr2	StringTie	transcript	119723212	119734087	1000	-	.	gene_id "MSTRG.99343"; transcript_id "MSTRG.99343.18";
chr2	StringTie	exon	119723212	119723319	1000	-	.	gene_id "MSTRG.99343"; transcript_id "MSTRG.99343.18"; exon_number "1";
chr2	StringTie	exon	119730286	119730375	1000	-	.	gene_id "MSTRG.99343"; transcript_id "MSTRG.99343.18"; exon_number "2";
chr2	StringTie	exon	119734057	119734087	1000	-	.	gene_id "MSTRG.99343"; transcript_id "MSTRG.99343.18"; exon_number "3";
chr2	StringTie	transcript	119723212	119746593	1000	-	.	gene_id "MSTRG.99343"; transcript_id "MSTRG.99343.19";
chr2	StringTie	exon	119723212	119723319	1000	-	.	gene_id "MSTRG.99343"; transcript_id "MSTRG.99343.19"; exon_number "1";
chr2	StringTie	exon	119730286	119730375	1000	-	.	gene_id "MSTRG.99343"; transcript_id "MSTRG.99343.19"; exon_number "2";
chr2	StringTie	exon	119746464	119746593	1000	-	.	gene_id "MSTRG.99343"; transcript_id "MSTRG.99343.19"; exon_number "3";
chr2	StringTie	transcript	119706781	119730982	1000	-	.	gene_id "MSTRG.99343"; transcript_id "MSTRG.99343.2";
chr2	StringTie	exon	119706781	119717326	1000	-	.	gene_id "MSTRG.99343"; transcript_id "MSTRG.99343.2"; exon_number "1";
chr2	StringTie	exon	119722521	119722550	1000	-	.	gene_id "MSTRG.99343"; transcript_id "MSTRG.99343.2"; exon_number "2";
chr2	StringTie	exon	119730286	119730982	1000	-	.	gene_id "MSTRG.99343"; transcript_id "MSTRG.99343.2"; exon_number "3";
chr2	StringTie	transcript	119746733	119759820	1000	-	.	gene_id "MSTRG.99343"; transcript_id "MSTRG.99343.20";
chr2	StringTie	exon	119746733	119746870	1000	-	.	gene_id "MSTRG.99343"; transcript_id "MSTRG.99343.20"; exon_number "1";
chr2	StringTie	exon	119759632	119759820	1000	-	.	gene_id "MSTRG.99343"; transcript_id "MSTRG.99343.20"; exon_number "2";
chr2	StringTie	transcript	119757858	119759860	1000	-	.	gene_id "MSTRG.99343"; transcript_id "MSTRG.99343.21";
chr2	StringTie	exon	119757858	119758070	1000	-	.	gene_id "MSTRG.99343"; transcript_id "MSTRG.99343.21"; exon_number "1";
chr2	StringTie	exon	119759632	119759860	1000	-	.	gene_id "MSTRG.99343"; transcript_id "MSTRG.99343.21"; exon_number "2";
chr2	StringTie	transcript	119707893	119731167	1000	-	.	gene_id "MSTRG.99343"; transcript_id "MSTRG.99343.3";
chr2	StringTie	exon	119707893	119711878	1000	-	.	gene_id "MSTRG.99343"; transcript_id "MSTRG.99343.3"; exon_number "1";
chr2	StringTie	exon	119722521	119723527	1000	-	.	gene_id "MSTRG.99343"; transcript_id "MSTRG.99343.3"; exon_number "2";
chr2	StringTie	exon	119730286	119731167	1000	-	.	gene_id "MSTRG.99343"; transcript_id "MSTRG.99343.3"; exon_number "3";
chr2	StringTie	transcript	119713190	119760072	1000	-	.	gene_id "MSTRG.99343"; transcript_id "MSTRG.99343.4";
chr2	StringTie	exon	119713190	119723319	1000	-	.	gene_id "MSTRG.99343"; transcript_id "MSTRG.99343.4"; exon_number "1";
chr2	StringTie	exon	119730286	119730375	1000	-	.	gene_id "MSTRG.99343"; transcript_id "MSTRG.99343.4"; exon_number "2";
chr2	StringTie	exon	119759632	119759797	1000	-	.	gene_id "MSTRG.99343"; transcript_id "MSTRG.99343.4"; exon_number "3";
chr2	StringTie	exon	119759930	119760072	1000	-	.	gene_id "MSTRG.99343"; transcript_id "MSTRG.99343.4"; exon_number "4";
chr2	StringTie	transcript	119715723	119760035	1000	-	.	gene_id "MSTRG.99343"; transcript_id "MSTRG.99343.5";
chr2	StringTie	exon	119715723	119723524	1000	-	.	gene_id "MSTRG.99343"; transcript_id "MSTRG.99343.5"; exon_number "1";
chr2	StringTie	exon	119730286	119730375	1000	-	.	gene_id "MSTRG.99343"; transcript_id "MSTRG.99343.5"; exon_number "2";
chr2	StringTie	exon	119759632	119759797	1000	-	.	gene_id "MSTRG.99343"; transcript_id "MSTRG.99343.5"; exon_number "3";
chr2	StringTie	exon	119759930	119760035	1000	-	.	gene_id "MSTRG.99343"; transcript_id "MSTRG.99343.5"; exon_number "4";
chr2	StringTie	transcript	119720282	119760593	1000	-	.	gene_id "MSTRG.99343"; transcript_id "MSTRG.99343.6";
chr2	StringTie	exon	119720282	119723319	1000	-	.	gene_id "MSTRG.99343"; transcript_id "MSTRG.99343.6"; exon_number "1";
chr2	StringTie	exon	119728581	119728856	1000	-	.	gene_id "MSTRG.99343"; transcript_id "MSTRG.99343.6"; exon_number "2";
chr2	StringTie	exon	119730286	119730375	1000	-	.	gene_id "MSTRG.99343"; transcript_id "MSTRG.99343.6"; exon_number "3";
chr2	StringTie	exon	119757086	119757188	1000	-	.	gene_id "MSTRG.99343"; transcript_id "MSTRG.99343.6"; exon_number "4";
chr2	StringTie	exon	119759632	119759797	1000	-	.	gene_id "MSTRG.99343"; transcript_id "MSTRG.99343.6"; exon_number "5";
chr2	StringTie	exon	119760447	119760593	1000	-	.	gene_id "MSTRG.99343"; transcript_id "MSTRG.99343.6"; exon_number "6";
chr2	StringTie	transcript	119720629	119733591	1000	-	.	gene_id "MSTRG.99343"; transcript_id "MSTRG.99343.7";
chr2	StringTie	exon	119720629	119723319	1000	-	.	gene_id "MSTRG.99343"; transcript_id "MSTRG.99343.7"; exon_number "1";
chr2	StringTie	exon	119730286	119730375	1000	-	.	gene_id "MSTRG.99343"; transcript_id "MSTRG.99343.7"; exon_number "2";
chr2	StringTie	exon	119732490	119733591	1000	-	.	gene_id "MSTRG.99343"; transcript_id "MSTRG.99343.7"; exon_number "3";
chr2	StringTie	transcript	119721791	119733728	1000	-	.	gene_id "MSTRG.99343"; transcript_id "MSTRG.99343.8";
chr2	StringTie	exon	119721791	119723319	1000	-	.	gene_id "MSTRG.99343"; transcript_id "MSTRG.99343.8"; exon_number "1";
chr2	StringTie	exon	119730286	119730375	1000	-	.	gene_id "MSTRG.99343"; transcript_id "MSTRG.99343.8"; exon_number "2";
chr2	StringTie	exon	119733625	119733728	1000	-	.	gene_id "MSTRG.99343"; transcript_id "MSTRG.99343.8"; exon_number "3";
chr2	StringTie	transcript	119723028	119731336	1000	-	.	gene_id "MSTRG.99343"; transcript_id "MSTRG.99343.9";
chr2	StringTie	exon	119723028	119723319	1000	-	.	gene_id "MSTRG.99343"; transcript_id "MSTRG.99343.9"; exon_number "1";
chr2	StringTie	exon	119730286	119730375	1000	-	.	gene_id "MSTRG.99343"; transcript_id "MSTRG.99343.9"; exon_number "2";
chr2	StringTie	exon	119730779	119731336	1000	-	.	gene_id "MSTRG.99343"; transcript_id "MSTRG.99343.9"; exon_number "3";
chr2	StringTie	transcript	119737774	119752788	1000	+	.	gene_id "MSTRG.99344"; transcript_id "MSTRG.99344.1";
chr2	StringTie	exon	119737774	119737874	1000	+	.	gene_id "MSTRG.99344"; transcript_id "MSTRG.99344.1"; exon_number "1";
chr2	StringTie	exon	119751563	119752788	1000	+	.	gene_id "MSTRG.99344"; transcript_id "MSTRG.99344.1"; exon_number "2";
chr2	StringTie	transcript	119745786	119758353	1000	+	.	gene_id "MSTRG.99344"; transcript_id "MSTRG.99344.2";
chr2	StringTie	exon	119745786	119746183	1000	+	.	gene_id "MSTRG.99344"; transcript_id "MSTRG.99344.2"; exon_number "1";
chr2	StringTie	exon	119751563	119751778	1000	+	.	gene_id "MSTRG.99344"; transcript_id "MSTRG.99344.2"; exon_number "2";
chr2	StringTie	exon	119758311	119758353	1000	+	.	gene_id "MSTRG.99344"; transcript_id "MSTRG.99344.2"; exon_number "3";
chr2	StringTie	transcript	119746032	119757377	1000	+	.	gene_id "MSTRG.99344"; transcript_id "MSTRG.99344.3";
chr2	StringTie	exon	119746032	119746418	1000	+	.	gene_id "MSTRG.99344"; transcript_id "MSTRG.99344.3"; exon_number "1";
chr2	StringTie	exon	119751563	119753960	1000	+	.	gene_id "MSTRG.99344"; transcript_id "MSTRG.99344.3"; exon_number "2";
chr2	StringTie	exon	119756305	119757377	1000	+	.	gene_id "MSTRG.99344"; transcript_id "MSTRG.99344.3"; exon_number "3";
chr2	StringTie	transcript	119759631	119983818	1000	+	.	gene_id "MSTRG.99345"; transcript_id "ENST00000263708"; gene_name "PTPN4"; ref_gene_id "ENSG00000088179";
chr2	StringTie	exon	119759631	119760384	1000	+	.	gene_id "MSTRG.99345"; transcript_id "ENST00000263708"; exon_number "1"; gene_name "PTPN4"; ref_gene_id "ENSG00000088179";
chr2	StringTie	exon	119809837	119809991	1000	+	.	gene_id "MSTRG.99345"; transcript_id "ENST00000263708"; exon_number "2"; gene_name "PTPN4"; ref_gene_id "ENSG00000088179";
chr2	StringTie	exon	119862536	119862643	1000	+	.	gene_id "MSTRG.99345"; transcript_id "ENST00000263708"; exon_number "3"; gene_name "PTPN4"; ref_gene_id "ENSG00000088179";
chr2	StringTie	exon	119877323	119877365	1000	+	.	gene_id "MSTRG.99345"; transcript_id "ENST00000263708"; exon_number "4"; gene_name "PTPN4"; ref_gene_id "ENSG00000088179";
chr2	StringTie	exon	119877464	119877542	1000	+	.	gene_id "MSTRG.99345"; transcript_id "ENST00000263708"; exon_number "5"; gene_name "PTPN4"; ref_gene_id "ENSG00000088179";
chr2	StringTie	exon	119881786	119881830	1000	+	.	gene_id "MSTRG.99345"; transcript_id "ENST00000263708"; exon_number "6"; gene_name "PTPN4"; ref_gene_id "ENSG00000088179";
chr2	StringTie	exon	119882097	119882149	1000	+	.	gene_id "MSTRG.99345"; transcript_id "ENST00000263708"; exon_number "7"; gene_name "PTPN4"; ref_gene_id "ENSG00000088179";
chr2	StringTie	exon	119882503	119882623	1000	+	.	gene_id "MSTRG.99345"; transcript_id "ENST00000263708"; exon_number "8"; gene_name "PTPN4"; ref_gene_id "ENSG00000088179";
chr2	StringTie	exon	119885795	119885882	1000	+	.	gene_id "MSTRG.99345"; transcript_id "ENST00000263708"; exon_number "9"; gene_name "PTPN4"; ref_gene_id "ENSG00000088179";
chr2	StringTie	exon	119900718	119900806	1000	+	.	gene_id "MSTRG.99345"; transcript_id "ENST00000263708"; exon_number "10"; gene_name "PTPN4"; ref_gene_id "ENSG00000088179";
chr2	StringTie	exon	119915179	119915242	1000	+	.	gene_id "MSTRG.99345"; transcript_id "ENST00000263708"; exon_number "11"; gene_name "PTPN4"; ref_gene_id "ENSG00000088179";
chr2	StringTie	exon	119920069	119920241	1000	+	.	gene_id "MSTRG.99345"; transcript_id "ENST00000263708"; exon_number "12"; gene_name "PTPN4"; ref_gene_id "ENSG00000088179";
chr2	StringTie	exon	119926598	119926666	1000	+	.	gene_id "MSTRG.99345"; transcript_id "ENST00000263708"; exon_number "13"; gene_name "PTPN4"; ref_gene_id "ENSG00000088179";
chr2	StringTie	exon	119932424	119932549	1000	+	.	gene_id "MSTRG.99345"; transcript_id "ENST00000263708"; exon_number "14"; gene_name "PTPN4"; ref_gene_id "ENSG00000088179";
chr2	StringTie	exon	119934800	119934958	1000	+	.	gene_id "MSTRG.99345"; transcript_id "ENST00000263708"; exon_number "15"; gene_name "PTPN4"; ref_gene_id "ENSG00000088179";
chr2	StringTie	exon	119945081	119945240	1000	+	.	gene_id "MSTRG.99345"; transcript_id "ENST00000263708"; exon_number "16"; gene_name "PTPN4"; ref_gene_id "ENSG00000088179";
chr2	StringTie	exon	119946341	119946424	1000	+	.	gene_id "MSTRG.99345"; transcript_id "ENST00000263708"; exon_number "17"; gene_name "PTPN4"; ref_gene_id "ENSG00000088179";
chr2	StringTie	exon	119946518	119946574	1000	+	.	gene_id "MSTRG.99345"; transcript_id "ENST00000263708"; exon_number "18"; gene_name "PTPN4"; ref_gene_id "ENSG00000088179";
chr2	StringTie	exon	119951973	119952129	1000	+	.	gene_id "MSTRG.99345"; transcript_id "ENST00000263708"; exon_number "19"; gene_name "PTPN4"; ref_gene_id "ENSG00000088179";
chr2	StringTie	exon	119955157	119955323	1000	+	.	gene_id "MSTRG.99345"; transcript_id "ENST00000263708"; exon_number "20"; gene_name "PTPN4"; ref_gene_id "ENSG00000088179";
chr2	StringTie	exon	119956844	119956934	1000	+	.	gene_id "MSTRG.99345"; transcript_id "ENST00000263708"; exon_number "21"; gene_name "PTPN4"; ref_gene_id "ENSG00000088179";
chr2	StringTie	exon	119957016	119957077	1000	+	.	gene_id "MSTRG.99345"; transcript_id "ENST00000263708"; exon_number "22"; gene_name "PTPN4"; ref_gene_id "ENSG00000088179";
chr2	StringTie	exon	119960807	119960953	1000	+	.	gene_id "MSTRG.99345"; transcript_id "ENST00000263708"; exon_number "23"; gene_name "PTPN4"; ref_gene_id "ENSG00000088179";
chr2	StringTie	exon	119962616	119962744	1000	+	.	gene_id "MSTRG.99345"; transcript_id "ENST00000263708"; exon_number "24"; gene_name "PTPN4"; ref_gene_id "ENSG00000088179";
chr2	StringTie	exon	119965497	119965645	1000	+	.	gene_id "MSTRG.99345"; transcript_id "ENST00000263708"; exon_number "25"; gene_name "PTPN4"; ref_gene_id "ENSG00000088179";
chr2	StringTie	exon	119967837	119967972	1000	+	.	gene_id "MSTRG.99345"; transcript_id "ENST00000263708"; exon_number "26"; gene_name "PTPN4"; ref_gene_id "ENSG00000088179";
chr2	StringTie	exon	119976984	119983818	1000	+	.	gene_id "MSTRG.99345"; transcript_id "ENST00000263708"; exon_number "27"; gene_name "PTPN4"; ref_gene_id "ENSG00000088179";
chr2	StringTie	transcript	119760177	119862622	1000	+	.	gene_id "MSTRG.99345"; transcript_id "ENST00000420482"; gene_name "PTPN4"; ref_gene_id "ENSG00000088179";
chr2	StringTie	exon	119760177	119760384	1000	+	.	gene_id "MSTRG.99345"; transcript_id "ENST00000420482"; exon_number "1"; gene_name "PTPN4"; ref_gene_id "ENSG00000088179";
chr2	StringTie	exon	119791155	119791272	1000	+	.	gene_id "MSTRG.99345"; transcript_id "ENST00000420482"; exon_number "2"; gene_name "PTPN4"; ref_gene_id "ENSG00000088179";
chr2	StringTie	exon	119809837	119809991	1000	+	.	gene_id "MSTRG.99345"; transcript_id "ENST00000420482"; exon_number "3"; gene_name "PTPN4"; ref_gene_id "ENSG00000088179";
chr2	StringTie	exon	119862536	119862622	1000	+	.	gene_id "MSTRG.99345"; transcript_id "ENST00000420482"; exon_number "4"; gene_name "PTPN4"; ref_gene_id "ENSG00000088179";
chr2	StringTie	transcript	119882503	119977461	1000	+	.	gene_id "MSTRG.99345"; transcript_id "ENST00000430976"; gene_name "PTPN4"; ref_gene_id "ENSG00000088179";
chr2	StringTie	exon	119882503	119882623	1000	+	.	gene_id "MSTRG.99345"; transcript_id "ENST00000430976"; exon_number "1"; gene_name "PTPN4"; ref_gene_id "ENSG00000088179";
chr2	StringTie	exon	119885795	119885882	1000	+	.	gene_id "MSTRG.99345"; transcript_id "ENST00000430976"; exon_number "2"; gene_name "PTPN4"; ref_gene_id "ENSG00000088179";
chr2	StringTie	exon	119900718	119900806	1000	+	.	gene_id "MSTRG.99345"; transcript_id "ENST00000430976"; exon_number "3"; gene_name "PTPN4"; ref_gene_id "ENSG00000088179";
chr2	StringTie	exon	119915179	119916690	1000	+	.	gene_id "MSTRG.99345"; transcript_id "ENST00000430976"; exon_number "4"; gene_name "PTPN4"; ref_gene_id "ENSG00000088179";
chr2	StringTie	exon	119920069	119920241	1000	+	.	gene_id "MSTRG.99345"; transcript_id "ENST00000430976"; exon_number "5"; gene_name "PTPN4"; ref_gene_id "ENSG00000088179";
chr2	StringTie	exon	119926598	119926666	1000	+	.	gene_id "MSTRG.99345"; transcript_id "ENST00000430976"; exon_number "6"; gene_name "PTPN4"; ref_gene_id "ENSG00000088179";
chr2	StringTie	exon	119932424	119932549	1000	+	.	gene_id "MSTRG.99345"; transcript_id "ENST00000430976"; exon_number "7"; gene_name "PTPN4"; ref_gene_id "ENSG00000088179";
chr2	StringTie	exon	119934800	119934958	1000	+	.	gene_id "MSTRG.99345"; transcript_id "ENST00000430976"; exon_number "8"; gene_name "PTPN4"; ref_gene_id "ENSG00000088179";
chr2	StringTie	exon	119945081	119945240	1000	+	.	gene_id "MSTRG.99345"; transcript_id "ENST00000430976"; exon_number "9"; gene_name "PTPN4"; ref_gene_id "ENSG00000088179";
chr2	StringTie	exon	119946341	119946424	1000	+	.	gene_id "MSTRG.99345"; transcript_id "ENST00000430976"; exon_number "10"; gene_name "PTPN4"; ref_gene_id "ENSG00000088179";
chr2	StringTie	exon	119946518	119946574	1000	+	.	gene_id "MSTRG.99345"; transcript_id "ENST00000430976"; exon_number "11"; gene_name "PTPN4"; ref_gene_id "ENSG00000088179";
chr2	StringTie	exon	119951973	119952129	1000	+	.	gene_id "MSTRG.99345"; transcript_id "ENST00000430976"; exon_number "12"; gene_name "PTPN4"; ref_gene_id "ENSG00000088179";
chr2	StringTie	exon	119955157	119955323	1000	+	.	gene_id "MSTRG.99345"; transcript_id "ENST00000430976"; exon_number "13"; gene_name "PTPN4"; ref_gene_id "ENSG00000088179";
chr2	StringTie	exon	119956844	119956934	1000	+	.	gene_id "MSTRG.99345"; transcript_id "ENST00000430976"; exon_number "14"; gene_name "PTPN4"; ref_gene_id "ENSG00000088179";
chr2	StringTie	exon	119957016	119957077	1000	+	.	gene_id "MSTRG.99345"; transcript_id "ENST00000430976"; exon_number "15"; gene_name "PTPN4"; ref_gene_id "ENSG00000088179";
chr2	StringTie	exon	119960807	119960953	1000	+	.	gene_id "MSTRG.99345"; transcript_id "ENST00000430976"; exon_number "16"; gene_name "PTPN4"; ref_gene_id "ENSG00000088179";
chr2	StringTie	exon	119962616	119962744	1000	+	.	gene_id "MSTRG.99345"; transcript_id "ENST00000430976"; exon_number "17"; gene_name "PTPN4"; ref_gene_id "ENSG00000088179";
chr2	StringTie	exon	119965497	119965645	1000	+	.	gene_id "MSTRG.99345"; transcript_id "ENST00000430976"; exon_number "18"; gene_name "PTPN4"; ref_gene_id "ENSG00000088179";
chr2	StringTie	exon	119967837	119967972	1000	+	.	gene_id "MSTRG.99345"; transcript_id "ENST00000430976"; exon_number "19"; gene_name "PTPN4"; ref_gene_id "ENSG00000088179";
chr2	StringTie	exon	119976984	119977461	1000	+	.	gene_id "MSTRG.99345"; transcript_id "ENST00000430976"; exon_number "20"; gene_name "PTPN4"; ref_gene_id "ENSG00000088179";
chr2	StringTie	transcript	119932476	119946670	1000	+	.	gene_id "MSTRG.99345"; transcript_id "ENST00000431283"; gene_name "PTPN4"; ref_gene_id "ENSG00000088179";
chr2	StringTie	exon	119932476	119932549	1000	+	.	gene_id "MSTRG.99345"; transcript_id "ENST00000431283"; exon_number "1"; gene_name "PTPN4"; ref_gene_id "ENSG00000088179";
chr2	StringTie	exon	119934800	119934958	1000	+	.	gene_id "MSTRG.99345"; transcript_id "ENST00000431283"; exon_number "2"; gene_name "PTPN4"; ref_gene_id "ENSG00000088179";
chr2	StringTie	exon	119945081	119945240	1000	+	.	gene_id "MSTRG.99345"; transcript_id "ENST00000431283"; exon_number "3"; gene_name "PTPN4"; ref_gene_id "ENSG00000088179";
chr2	StringTie	exon	119946341	119946424	1000	+	.	gene_id "MSTRG.99345"; transcript_id "ENST00000431283"; exon_number "4"; gene_name "PTPN4"; ref_gene_id "ENSG00000088179";
chr2	StringTie	exon	119946518	119946670	1000	+	.	gene_id "MSTRG.99345"; transcript_id "ENST00000431283"; exon_number "5"; gene_name "PTPN4"; ref_gene_id "ENSG00000088179";
chr2	StringTie	transcript	119877323	119934960	1000	+	.	gene_id "MSTRG.99345"; transcript_id "ENST00000433888"; gene_name "PTPN4"; ref_gene_id "ENSG00000088179";
chr2	StringTie	exon	119877323	119877365	1000	+	.	gene_id "MSTRG.99345"; transcript_id "ENST00000433888"; exon_number "1"; gene_name "PTPN4"; ref_gene_id "ENSG00000088179";
chr2	StringTie	exon	119877464	119877542	1000	+	.	gene_id "MSTRG.99345"; transcript_id "ENST00000433888"; exon_number "2"; gene_name "PTPN4"; ref_gene_id "ENSG00000088179";
chr2	StringTie	exon	119881786	119881830	1000	+	.	gene_id "MSTRG.99345"; transcript_id "ENST00000433888"; exon_number "3"; gene_name "PTPN4"; ref_gene_id "ENSG00000088179";
chr2	StringTie	exon	119882097	119882149	1000	+	.	gene_id "MSTRG.99345"; transcript_id "ENST00000433888"; exon_number "4"; gene_name "PTPN4"; ref_gene_id "ENSG00000088179";
chr2	StringTie	exon	119882503	119882623	1000	+	.	gene_id "MSTRG.99345"; transcript_id "ENST00000433888"; exon_number "5"; gene_name "PTPN4"; ref_gene_id "ENSG00000088179";
chr2	StringTie	exon	119900718	119900806	1000	+	.	gene_id "MSTRG.99345"; transcript_id "ENST00000433888"; exon_number "6"; gene_name "PTPN4"; ref_gene_id "ENSG00000088179";
chr2	StringTie	exon	119915179	119915242	1000	+	.	gene_id "MSTRG.99345"; transcript_id "ENST00000433888"; exon_number "7"; gene_name "PTPN4"; ref_gene_id "ENSG00000088179";
chr2	StringTie	exon	119920069	119920241	1000	+	.	gene_id "MSTRG.99345"; transcript_id "ENST00000433888"; exon_number "8"; gene_name "PTPN4"; ref_gene_id "ENSG00000088179";
chr2	StringTie	exon	119932424	119932549	1000	+	.	gene_id "MSTRG.99345"; transcript_id "ENST00000433888"; exon_number "9"; gene_name "PTPN4"; ref_gene_id "ENSG00000088179";
chr2	StringTie	exon	119934800	119934960	1000	+	.	gene_id "MSTRG.99345"; transcript_id "ENST00000433888"; exon_number "10"; gene_name "PTPN4"; ref_gene_id "ENSG00000088179";
chr2	StringTie	transcript	119960824	119977083	1000	+	.	gene_id "MSTRG.99345"; transcript_id "ENST00000441089"; gene_name "PTPN4"; ref_gene_id "ENSG00000088179";
chr2	StringTie	exon	119960824	119960953	1000	+	.	gene_id "MSTRG.99345"; transcript_id "ENST00000441089"; exon_number "1"; gene_name "PTPN4"; ref_gene_id "ENSG00000088179";
chr2	StringTie	exon	119962616	119962744	1000	+	.	gene_id "MSTRG.99345"; transcript_id "ENST00000441089"; exon_number "2"; gene_name "PTPN4"; ref_gene_id "ENSG00000088179";
chr2	StringTie	exon	119965497	119965645	1000	+	.	gene_id "MSTRG.99345"; transcript_id "ENST00000441089"; exon_number "3"; gene_name "PTPN4"; ref_gene_id "ENSG00000088179";
chr2	StringTie	exon	119967837	119967972	1000	+	.	gene_id "MSTRG.99345"; transcript_id "ENST00000441089"; exon_number "4"; gene_name "PTPN4"; ref_gene_id "ENSG00000088179";
chr2	StringTie	exon	119976957	119977083	1000	+	.	gene_id "MSTRG.99345"; transcript_id "ENST00000441089"; exon_number "5"; gene_name "PTPN4"; ref_gene_id "ENSG00000088179";
chr2	StringTie	transcript	119759954	119809884	1000	+	.	gene_id "MSTRG.99345"; transcript_id "ENST00000460162"; gene_name "PTPN4"; ref_gene_id "ENSG00000088179";
chr2	StringTie	exon	119759954	119760384	1000	+	.	gene_id "MSTRG.99345"; transcript_id "ENST00000460162"; exon_number "1"; gene_name "PTPN4"; ref_gene_id "ENSG00000088179";
chr2	StringTie	exon	119771477	119771620	1000	+	.	gene_id "MSTRG.99345"; transcript_id "ENST00000460162"; exon_number "2"; gene_name "PTPN4"; ref_gene_id "ENSG00000088179";
chr2	StringTie	exon	119809837	119809884	1000	+	.	gene_id "MSTRG.99345"; transcript_id "ENST00000460162"; exon_number "3"; gene_name "PTPN4"; ref_gene_id "ENSG00000088179";
chr2	StringTie	transcript	119760220	119880117	1000	+	.	gene_id "MSTRG.99345"; transcript_id "ENST00000460289"; gene_name "PTPN4"; ref_gene_id "ENSG00000088179";
chr2	StringTie	exon	119760220	119760384	1000	+	.	gene_id "MSTRG.99345"; transcript_id "ENST00000460289"; exon_number "1"; gene_name "PTPN4"; ref_gene_id "ENSG00000088179";
chr2	StringTie	exon	119809837	119809991	1000	+	.	gene_id "MSTRG.99345"; transcript_id "ENST00000460289"; exon_number "2"; gene_name "PTPN4"; ref_gene_id "ENSG00000088179";
chr2	StringTie	exon	119862536	119862643	1000	+	.	gene_id "MSTRG.99345"; transcript_id "ENST00000460289"; exon_number "3"; gene_name "PTPN4"; ref_gene_id "ENSG00000088179";
chr2	StringTie	exon	119877323	119877365	1000	+	.	gene_id "MSTRG.99345"; transcript_id "ENST00000460289"; exon_number "4"; gene_name "PTPN4"; ref_gene_id "ENSG00000088179";
chr2	StringTie	exon	119877464	119877542	1000	+	.	gene_id "MSTRG.99345"; transcript_id "ENST00000460289"; exon_number "5"; gene_name "PTPN4"; ref_gene_id "ENSG00000088179";
chr2	StringTie	exon	119880091	119880117	1000	+	.	gene_id "MSTRG.99345"; transcript_id "ENST00000460289"; exon_number "6"; gene_name "PTPN4"; ref_gene_id "ENSG00000088179";
chr2	StringTie	transcript	119960792	119967872	1000	+	.	gene_id "MSTRG.99345"; transcript_id "ENST00000469511"; gene_name "PTPN4"; ref_gene_id "ENSG00000088179";
chr2	StringTie	exon	119960792	119960953	1000	+	.	gene_id "MSTRG.99345"; transcript_id "ENST00000469511"; exon_number "1"; gene_name "PTPN4"; ref_gene_id "ENSG00000088179";
chr2	StringTie	exon	119962616	119962744	1000	+	.	gene_id "MSTRG.99345"; transcript_id "ENST00000469511"; exon_number "2"; gene_name "PTPN4"; ref_gene_id "ENSG00000088179";
chr2	StringTie	exon	119965497	119965645	1000	+	.	gene_id "MSTRG.99345"; transcript_id "ENST00000469511"; exon_number "3"; gene_name "PTPN4"; ref_gene_id "ENSG00000088179";
chr2	StringTie	exon	119967837	119967872	1000	+	.	gene_id "MSTRG.99345"; transcript_id "ENST00000469511"; exon_number "4"; gene_name "PTPN4"; ref_gene_id "ENSG00000088179";
chr2	StringTie	transcript	119760275	119882579	1000	+	.	gene_id "MSTRG.99345"; transcript_id "ENST00000485247"; gene_name "PTPN4"; ref_gene_id "ENSG00000088179";
chr2	StringTie	exon	119760275	119760384	1000	+	.	gene_id "MSTRG.99345"; transcript_id "ENST00000485247"; exon_number "1"; gene_name "PTPN4"; ref_gene_id "ENSG00000088179";
chr2	StringTie	exon	119809837	119809991	1000	+	.	gene_id "MSTRG.99345"; transcript_id "ENST00000485247"; exon_number "2"; gene_name "PTPN4"; ref_gene_id "ENSG00000088179";
chr2	StringTie	exon	119862536	119862643	1000	+	.	gene_id "MSTRG.99345"; transcript_id "ENST00000485247"; exon_number "3"; gene_name "PTPN4"; ref_gene_id "ENSG00000088179";
chr2	StringTie	exon	119877323	119877365	1000	+	.	gene_id "MSTRG.99345"; transcript_id "ENST00000485247"; exon_number "4"; gene_name "PTPN4"; ref_gene_id "ENSG00000088179";
chr2	StringTie	exon	119877464	119877542	1000	+	.	gene_id "MSTRG.99345"; transcript_id "ENST00000485247"; exon_number "5"; gene_name "PTPN4"; ref_gene_id "ENSG00000088179";
chr2	StringTie	exon	119882132	119882149	1000	+	.	gene_id "MSTRG.99345"; transcript_id "ENST00000485247"; exon_number "6"; gene_name "PTPN4"; ref_gene_id "ENSG00000088179";
chr2	StringTie	exon	119882503	119882579	1000	+	.	gene_id "MSTRG.99345"; transcript_id "ENST00000485247"; exon_number "7"; gene_name "PTPN4"; ref_gene_id "ENSG00000088179";
chr2	StringTie	transcript	119760224	119882146	1000	+	.	gene_id "MSTRG.99345"; transcript_id "ENST00000488279"; gene_name "PTPN4"; ref_gene_id "ENSG00000088179";
chr2	StringTie	exon	119760224	119760384	1000	+	.	gene_id "MSTRG.99345"; transcript_id "ENST00000488279"; exon_number "1"; gene_name "PTPN4"; ref_gene_id "ENSG00000088179";
chr2	StringTie	exon	119809837	119809991	1000	+	.	gene_id "MSTRG.99345"; transcript_id "ENST00000488279"; exon_number "2"; gene_name "PTPN4"; ref_gene_id "ENSG00000088179";
chr2	StringTie	exon	119862536	119862643	1000	+	.	gene_id "MSTRG.99345"; transcript_id "ENST00000488279"; exon_number "3"; gene_name "PTPN4"; ref_gene_id "ENSG00000088179";
chr2	StringTie	exon	119877323	119877365	1000	+	.	gene_id "MSTRG.99345"; transcript_id "ENST00000488279"; exon_number "4"; gene_name "PTPN4"; ref_gene_id "ENSG00000088179";
chr2	StringTie	exon	119877443	119877542	1000	+	.	gene_id "MSTRG.99345"; transcript_id "ENST00000488279"; exon_number "5"; gene_name "PTPN4"; ref_gene_id "ENSG00000088179";
chr2	StringTie	exon	119881786	119881830	1000	+	.	gene_id "MSTRG.99345"; transcript_id "ENST00000488279"; exon_number "6"; gene_name "PTPN4"; ref_gene_id "ENSG00000088179";
chr2	StringTie	exon	119882097	119882146	1000	+	.	gene_id "MSTRG.99345"; transcript_id "ENST00000488279"; exon_number "7"; gene_name "PTPN4"; ref_gene_id "ENSG00000088179";
chr2	StringTie	transcript	119932280	119935104	1000	+	.	gene_id "MSTRG.99345"; transcript_id "ENST00000488896"; gene_name "PTPN4"; ref_gene_id "ENSG00000088179";
chr2	StringTie	exon	119932280	119932549	1000	+	.	gene_id "MSTRG.99345"; transcript_id "ENST00000488896"; exon_number "1"; gene_name "PTPN4"; ref_gene_id "ENSG00000088179";
chr2	StringTie	exon	119934800	119935104	1000	+	.	gene_id "MSTRG.99345"; transcript_id "ENST00000488896"; exon_number "2"; gene_name "PTPN4"; ref_gene_id "ENSG00000088179";
chr2	StringTie	transcript	119759567	119812502	1000	+	.	gene_id "MSTRG.99345"; transcript_id "MSTRG.99345.1";
chr2	StringTie	exon	119759567	119760384	1000	+	.	gene_id "MSTRG.99345"; transcript_id "MSTRG.99345.1"; exon_number "1";
chr2	StringTie	exon	119771477	119771620	1000	+	.	gene_id "MSTRG.99345"; transcript_id "MSTRG.99345.1"; exon_number "2";
chr2	StringTie	exon	119809837	119809991	1000	+	.	gene_id "MSTRG.99345"; transcript_id "MSTRG.99345.1"; exon_number "3";
chr2	StringTie	exon	119812310	119812502	1000	+	.	gene_id "MSTRG.99345"; transcript_id "MSTRG.99345.1"; exon_number "4";
chr2	StringTie	transcript	119760177	119989291	1000	+	.	gene_id "MSTRG.99345"; transcript_id "MSTRG.99345.10";
chr2	StringTie	exon	119760177	119760384	1000	+	.	gene_id "MSTRG.99345"; transcript_id "MSTRG.99345.10"; exon_number "1";
chr2	StringTie	exon	119791155	119791272	1000	+	.	gene_id "MSTRG.99345"; transcript_id "MSTRG.99345.10"; exon_number "2";
chr2	StringTie	exon	119809837	119809991	1000	+	.	gene_id "MSTRG.99345"; transcript_id "MSTRG.99345.10"; exon_number "3";
chr2	StringTie	exon	119862536	119862643	1000	+	.	gene_id "MSTRG.99345"; transcript_id "MSTRG.99345.10"; exon_number "4";
chr2	StringTie	exon	119877323	119877365	1000	+	.	gene_id "MSTRG.99345"; transcript_id "MSTRG.99345.10"; exon_number "5";
chr2	StringTie	exon	119877464	119877542	1000	+	.	gene_id "MSTRG.99345"; transcript_id "MSTRG.99345.10"; exon_number "6";
chr2	StringTie	exon	119881786	119881830	1000	+	.	gene_id "MSTRG.99345"; transcript_id "MSTRG.99345.10"; exon_number "7";
chr2	StringTie	exon	119882097	119882149	1000	+	.	gene_id "MSTRG.99345"; transcript_id "MSTRG.99345.10"; exon_number "8";
chr2	StringTie	exon	119882503	119882623	1000	+	.	gene_id "MSTRG.99345"; transcript_id "MSTRG.99345.10"; exon_number "9";
chr2	StringTie	exon	119885795	119885882	1000	+	.	gene_id "MSTRG.99345"; transcript_id "MSTRG.99345.10"; exon_number "10";
chr2	StringTie	exon	119900718	119900806	1000	+	.	gene_id "MSTRG.99345"; transcript_id "MSTRG.99345.10"; exon_number "11";
chr2	StringTie	exon	119915179	119915242	1000	+	.	gene_id "MSTRG.99345"; transcript_id "MSTRG.99345.10"; exon_number "12";
chr2	StringTie	exon	119916623	119916690	1000	+	.	gene_id "MSTRG.99345"; transcript_id "MSTRG.99345.10"; exon_number "13";
chr2	StringTie	exon	119920069	119920241	1000	+	.	gene_id "MSTRG.99345"; transcript_id "MSTRG.99345.10"; exon_number "14";
chr2	StringTie	exon	119926598	119926666	1000	+	.	gene_id "MSTRG.99345"; transcript_id "MSTRG.99345.10"; exon_number "15";
chr2	StringTie	exon	119932424	119932549	1000	+	.	gene_id "MSTRG.99345"; transcript_id "MSTRG.99345.10"; exon_number "16";
chr2	StringTie	exon	119934800	119934958	1000	+	.	gene_id "MSTRG.99345"; transcript_id "MSTRG.99345.10"; exon_number "17";
chr2	StringTie	exon	119945081	119945240	1000	+	.	gene_id "MSTRG.99345"; transcript_id "MSTRG.99345.10"; exon_number "18";
chr2	StringTie	exon	119946341	119946424	1000	+	.	gene_id "MSTRG.99345"; transcript_id "MSTRG.99345.10"; exon_number "19";
chr2	StringTie	exon	119946518	119946574	1000	+	.	gene_id "MSTRG.99345"; transcript_id "MSTRG.99345.10"; exon_number "20";
chr2	StringTie	exon	119951973	119952129	1000	+	.	gene_id "MSTRG.99345"; transcript_id "MSTRG.99345.10"; exon_number "21";
chr2	StringTie	exon	119955157	119955323	1000	+	.	gene_id "MSTRG.99345"; transcript_id "MSTRG.99345.10"; exon_number "22";
chr2	StringTie	exon	119956844	119956934	1000	+	.	gene_id "MSTRG.99345"; transcript_id "MSTRG.99345.10"; exon_number "23";
chr2	StringTie	exon	119957016	119957077	1000	+	.	gene_id "MSTRG.99345"; transcript_id "MSTRG.99345.10"; exon_number "24";
chr2	StringTie	exon	119960807	119960953	1000	+	.	gene_id "MSTRG.99345"; transcript_id "MSTRG.99345.10"; exon_number "25";
chr2	StringTie	exon	119962616	119962744	1000	+	.	gene_id "MSTRG.99345"; transcript_id "MSTRG.99345.10"; exon_number "26";
chr2	StringTie	exon	119965497	119965645	1000	+	.	gene_id "MSTRG.99345"; transcript_id "MSTRG.99345.10"; exon_number "27";
chr2	StringTie	exon	119967837	119967972	1000	+	.	gene_id "MSTRG.99345"; transcript_id "MSTRG.99345.10"; exon_number "28";
chr2	StringTie	exon	119976984	119989291	1000	+	.	gene_id "MSTRG.99345"; transcript_id "MSTRG.99345.10"; exon_number "29";
chr2	StringTie	transcript	119760275	119952100	1000	+	.	gene_id "MSTRG.99345"; transcript_id "MSTRG.99345.14";
chr2	StringTie	exon	119760275	119760384	1000	+	.	gene_id "MSTRG.99345"; transcript_id "MSTRG.99345.14"; exon_number "1";
chr2	StringTie	exon	119809837	119809991	1000	+	.	gene_id "MSTRG.99345"; transcript_id "MSTRG.99345.14"; exon_number "2";
chr2	StringTie	exon	119862536	119862643	1000	+	.	gene_id "MSTRG.99345"; transcript_id "MSTRG.99345.14"; exon_number "3";
chr2	StringTie	exon	119877323	119877365	1000	+	.	gene_id "MSTRG.99345"; transcript_id "MSTRG.99345.14"; exon_number "4";
chr2	StringTie	exon	119877464	119877542	1000	+	.	gene_id "MSTRG.99345"; transcript_id "MSTRG.99345.14"; exon_number "5";
chr2	StringTie	exon	119882132	119882149	1000	+	.	gene_id "MSTRG.99345"; transcript_id "MSTRG.99345.14"; exon_number "6";
chr2	StringTie	exon	119882503	119882623	1000	+	.	gene_id "MSTRG.99345"; transcript_id "MSTRG.99345.14"; exon_number "7";
chr2	StringTie	exon	119885795	119885882	1000	+	.	gene_id "MSTRG.99345"; transcript_id "MSTRG.99345.14"; exon_number "8";
chr2	StringTie	exon	119900718	119900806	1000	+	.	gene_id "MSTRG.99345"; transcript_id "MSTRG.99345.14"; exon_number "9";
chr2	StringTie	exon	119915179	119915242	1000	+	.	gene_id "MSTRG.99345"; transcript_id "MSTRG.99345.14"; exon_number "10";
chr2	StringTie	exon	119920069	119920241	1000	+	.	gene_id "MSTRG.99345"; transcript_id "MSTRG.99345.14"; exon_number "11";
chr2	StringTie	exon	119926598	119926666	1000	+	.	gene_id "MSTRG.99345"; transcript_id "MSTRG.99345.14"; exon_number "12";
chr2	StringTie	exon	119932424	119932549	1000	+	.	gene_id "MSTRG.99345"; transcript_id "MSTRG.99345.14"; exon_number "13";
chr2	StringTie	exon	119945081	119945240	1000	+	.	gene_id "MSTRG.99345"; transcript_id "MSTRG.99345.14"; exon_number "14";
chr2	StringTie	exon	119946341	119946424	1000	+	.	gene_id "MSTRG.99345"; transcript_id "MSTRG.99345.14"; exon_number "15";
chr2	StringTie	exon	119946518	119946574	1000	+	.	gene_id "MSTRG.99345"; transcript_id "MSTRG.99345.14"; exon_number "16";
chr2	StringTie	exon	119951973	119952100	1000	+	.	gene_id "MSTRG.99345"; transcript_id "MSTRG.99345.14"; exon_number "17";
chr2	StringTie	transcript	119760275	119977478	1000	+	.	gene_id "MSTRG.99345"; transcript_id "MSTRG.99345.15";
chr2	StringTie	exon	119760275	119760384	1000	+	.	gene_id "MSTRG.99345"; transcript_id "MSTRG.99345.15"; exon_number "1";
chr2	StringTie	exon	119809837	119809991	1000	+	.	gene_id "MSTRG.99345"; transcript_id "MSTRG.99345.15"; exon_number "2";
chr2	StringTie	exon	119862536	119862643	1000	+	.	gene_id "MSTRG.99345"; transcript_id "MSTRG.99345.15"; exon_number "3";
chr2	StringTie	exon	119877323	119877365	1000	+	.	gene_id "MSTRG.99345"; transcript_id "MSTRG.99345.15"; exon_number "4";
chr2	StringTie	exon	119877464	119877542	1000	+	.	gene_id "MSTRG.99345"; transcript_id "MSTRG.99345.15"; exon_number "5";
chr2	StringTie	exon	119882132	119882149	1000	+	.	gene_id "MSTRG.99345"; transcript_id "MSTRG.99345.15"; exon_number "6";
chr2	StringTie	exon	119882503	119882623	1000	+	.	gene_id "MSTRG.99345"; transcript_id "MSTRG.99345.15"; exon_number "7";
chr2	StringTie	exon	119885795	119885882	1000	+	.	gene_id "MSTRG.99345"; transcript_id "MSTRG.99345.15"; exon_number "8";
chr2	StringTie	exon	119900718	119900806	1000	+	.	gene_id "MSTRG.99345"; transcript_id "MSTRG.99345.15"; exon_number "9";
chr2	StringTie	exon	119915179	119915242	1000	+	.	gene_id "MSTRG.99345"; transcript_id "MSTRG.99345.15"; exon_number "10";
chr2	StringTie	exon	119926598	119926666	1000	+	.	gene_id "MSTRG.99345"; transcript_id "MSTRG.99345.15"; exon_number "11";
chr2	StringTie	exon	119932424	119932549	1000	+	.	gene_id "MSTRG.99345"; transcript_id "MSTRG.99345.15"; exon_number "12";
chr2	StringTie	exon	119934800	119934958	1000	+	.	gene_id "MSTRG.99345"; transcript_id "MSTRG.99345.15"; exon_number "13";
chr2	StringTie	exon	119945081	119945240	1000	+	.	gene_id "MSTRG.99345"; transcript_id "MSTRG.99345.15"; exon_number "14";
chr2	StringTie	exon	119946341	119946424	1000	+	.	gene_id "MSTRG.99345"; transcript_id "MSTRG.99345.15"; exon_number "15";
chr2	StringTie	exon	119946518	119946574	1000	+	.	gene_id "MSTRG.99345"; transcript_id "MSTRG.99345.15"; exon_number "16";
chr2	StringTie	exon	119951973	119952129	1000	+	.	gene_id "MSTRG.99345"; transcript_id "MSTRG.99345.15"; exon_number "17";
chr2	StringTie	exon	119955157	119955323	1000	+	.	gene_id "MSTRG.99345"; transcript_id "MSTRG.99345.15"; exon_number "18";
chr2	StringTie	exon	119956844	119956934	1000	+	.	gene_id "MSTRG.99345"; transcript_id "MSTRG.99345.15"; exon_number "19";
chr2	StringTie	exon	119957016	119957077	1000	+	.	gene_id "MSTRG.99345"; transcript_id "MSTRG.99345.15"; exon_number "20";
chr2	StringTie	exon	119960807	119960953	1000	+	.	gene_id "MSTRG.99345"; transcript_id "MSTRG.99345.15"; exon_number "21";
chr2	StringTie	exon	119962616	119962744	1000	+	.	gene_id "MSTRG.99345"; transcript_id "MSTRG.99345.15"; exon_number "22";
chr2	StringTie	exon	119965497	119965645	1000	+	.	gene_id "MSTRG.99345"; transcript_id "MSTRG.99345.15"; exon_number "23";
chr2	StringTie	exon	119967837	119967972	1000	+	.	gene_id "MSTRG.99345"; transcript_id "MSTRG.99345.15"; exon_number "24";
chr2	StringTie	exon	119976984	119977478	1000	+	.	gene_id "MSTRG.99345"; transcript_id "MSTRG.99345.15"; exon_number "25";
chr2	StringTie	transcript	119791164	119986964	1000	+	.	gene_id "MSTRG.99345"; transcript_id "MSTRG.99345.17";
chr2	StringTie	exon	119791164	119791272	1000	+	.	gene_id "MSTRG.99345"; transcript_id "MSTRG.99345.17"; exon_number "1";
chr2	StringTie	exon	119809837	119809991	1000	+	.	gene_id "MSTRG.99345"; transcript_id "MSTRG.99345.17"; exon_number "2";
chr2	StringTie	exon	119862536	119862643	1000	+	.	gene_id "MSTRG.99345"; transcript_id "MSTRG.99345.17"; exon_number "3";
chr2	StringTie	exon	119877323	119877365	1000	+	.	gene_id "MSTRG.99345"; transcript_id "MSTRG.99345.17"; exon_number "4";
chr2	StringTie	exon	119877464	119877542	1000	+	.	gene_id "MSTRG.99345"; transcript_id "MSTRG.99345.17"; exon_number "5";
chr2	StringTie	exon	119881786	119881830	1000	+	.	gene_id "MSTRG.99345"; transcript_id "MSTRG.99345.17"; exon_number "6";
chr2	StringTie	exon	119882097	119882149	1000	+	.	gene_id "MSTRG.99345"; transcript_id "MSTRG.99345.17"; exon_number "7";
chr2	StringTie	exon	119882503	119882623	1000	+	.	gene_id "MSTRG.99345"; transcript_id "MSTRG.99345.17"; exon_number "8";
chr2	StringTie	exon	119885795	119885882	1000	+	.	gene_id "MSTRG.99345"; transcript_id "MSTRG.99345.17"; exon_number "9";
chr2	StringTie	exon	119900718	119900806	1000	+	.	gene_id "MSTRG.99345"; transcript_id "MSTRG.99345.17"; exon_number "10";
chr2	StringTie	exon	119915179	119915242	1000	+	.	gene_id "MSTRG.99345"; transcript_id "MSTRG.99345.17"; exon_number "11";
chr2	StringTie	exon	119920069	119920241	1000	+	.	gene_id "MSTRG.99345"; transcript_id "MSTRG.99345.17"; exon_number "12";
chr2	StringTie	exon	119926598	119926666	1000	+	.	gene_id "MSTRG.99345"; transcript_id "MSTRG.99345.17"; exon_number "13";
chr2	StringTie	exon	119932424	119932549	1000	+	.	gene_id "MSTRG.99345"; transcript_id "MSTRG.99345.17"; exon_number "14";
chr2	StringTie	exon	119934800	119934958	1000	+	.	gene_id "MSTRG.99345"; transcript_id "MSTRG.99345.17"; exon_number "15";
chr2	StringTie	exon	119945081	119945240	1000	+	.	gene_id "MSTRG.99345"; transcript_id "MSTRG.99345.17"; exon_number "16";
chr2	StringTie	exon	119946341	119946424	1000	+	.	gene_id "MSTRG.99345"; transcript_id "MSTRG.99345.17"; exon_number "17";
chr2	StringTie	exon	119946518	119946574	1000	+	.	gene_id "MSTRG.99345"; transcript_id "MSTRG.99345.17"; exon_number "18";
chr2	StringTie	exon	119951973	119952129	1000	+	.	gene_id "MSTRG.99345"; transcript_id "MSTRG.99345.17"; exon_number "19";
chr2	StringTie	exon	119955157	119955323	1000	+	.	gene_id "MSTRG.99345"; transcript_id "MSTRG.99345.17"; exon_number "20";
chr2	StringTie	exon	119956844	119956934	1000	+	.	gene_id "MSTRG.99345"; transcript_id "MSTRG.99345.17"; exon_number "21";
chr2	StringTie	exon	119957016	119957077	1000	+	.	gene_id "MSTRG.99345"; transcript_id "MSTRG.99345.17"; exon_number "22";
chr2	StringTie	exon	119960807	119960953	1000	+	.	gene_id "MSTRG.99345"; transcript_id "MSTRG.99345.17"; exon_number "23";
chr2	StringTie	exon	119962616	119962744	1000	+	.	gene_id "MSTRG.99345"; transcript_id "MSTRG.99345.17"; exon_number "24";
chr2	StringTie	exon	119965497	119965645	1000	+	.	gene_id "MSTRG.99345"; transcript_id "MSTRG.99345.17"; exon_number "25";
chr2	StringTie	exon	119967837	119967972	1000	+	.	gene_id "MSTRG.99345"; transcript_id "MSTRG.99345.17"; exon_number "26";
chr2	StringTie	exon	119976984	119986964	1000	+	.	gene_id "MSTRG.99345"; transcript_id "MSTRG.99345.17"; exon_number "27";
chr2	StringTie	transcript	119791171	119812290	1000	+	.	gene_id "MSTRG.99345"; transcript_id "MSTRG.99345.18";
chr2	StringTie	exon	119791171	119791272	1000	+	.	gene_id "MSTRG.99345"; transcript_id "MSTRG.99345.18"; exon_number "1";
chr2	StringTie	exon	119809837	119809991	1000	+	.	gene_id "MSTRG.99345"; transcript_id "MSTRG.99345.18"; exon_number "2";
chr2	StringTie	exon	119812277	119812290	1000	+	.	gene_id "MSTRG.99345"; transcript_id "MSTRG.99345.18"; exon_number "3";
chr2	StringTie	transcript	119793836	119810156	1000	+	.	gene_id "MSTRG.99345"; transcript_id "MSTRG.99345.19";
chr2	StringTie	exon	119793836	119793986	1000	+	.	gene_id "MSTRG.99345"; transcript_id "MSTRG.99345.19"; exon_number "1";
chr2	StringTie	exon	119809837	119810156	1000	+	.	gene_id "MSTRG.99345"; transcript_id "MSTRG.99345.19"; exon_number "2";
chr2	StringTie	transcript	119759625	119810052	1000	+	.	gene_id "MSTRG.99345"; transcript_id "MSTRG.99345.2";
chr2	StringTie	exon	119759625	119760384	1000	+	.	gene_id "MSTRG.99345"; transcript_id "MSTRG.99345.2"; exon_number "1";
chr2	StringTie	exon	119786466	119786602	1000	+	.	gene_id "MSTRG.99345"; transcript_id "MSTRG.99345.2"; exon_number "2";
chr2	StringTie	exon	119809837	119810052	1000	+	.	gene_id "MSTRG.99345"; transcript_id "MSTRG.99345.2"; exon_number "3";
chr2	StringTie	transcript	119798957	119986748	1000	+	.	gene_id "MSTRG.99345"; transcript_id "MSTRG.99345.20";
chr2	StringTie	exon	119798957	119799766	1000	+	.	gene_id "MSTRG.99345"; transcript_id "MSTRG.99345.20"; exon_number "1";
chr2	StringTie	exon	119809837	119809991	1000	+	.	gene_id "MSTRG.99345"; transcript_id "MSTRG.99345.20"; exon_number "2";
chr2	StringTie	exon	119862536	119862643	1000	+	.	gene_id "MSTRG.99345"; transcript_id "MSTRG.99345.20"; exon_number "3";
chr2	StringTie	exon	119877323	119877365	1000	+	.	gene_id "MSTRG.99345"; transcript_id "MSTRG.99345.20"; exon_number "4";
chr2	StringTie	exon	119877443	119877542	1000	+	.	gene_id "MSTRG.99345"; transcript_id "MSTRG.99345.20"; exon_number "5";
chr2	StringTie	exon	119882097	119882149	1000	+	.	gene_id "MSTRG.99345"; transcript_id "MSTRG.99345.20"; exon_number "6";
chr2	StringTie	exon	119882503	119882623	1000	+	.	gene_id "MSTRG.99345"; transcript_id "MSTRG.99345.20"; exon_number "7";
chr2	StringTie	exon	119885795	119885882	1000	+	.	gene_id "MSTRG.99345"; transcript_id "MSTRG.99345.20"; exon_number "8";
chr2	StringTie	exon	119900718	119900806	1000	+	.	gene_id "MSTRG.99345"; transcript_id "MSTRG.99345.20"; exon_number "9";
chr2	StringTie	exon	119915179	119915242	1000	+	.	gene_id "MSTRG.99345"; transcript_id "MSTRG.99345.20"; exon_number "10";
chr2	StringTie	exon	119920069	119920241	1000	+	.	gene_id "MSTRG.99345"; transcript_id "MSTRG.99345.20"; exon_number "11";
chr2	StringTie	exon	119926598	119926666	1000	+	.	gene_id "MSTRG.99345"; transcript_id "MSTRG.99345.20"; exon_number "12";
chr2	StringTie	exon	119932424	119932549	1000	+	.	gene_id "MSTRG.99345"; transcript_id "MSTRG.99345.20"; exon_number "13";
chr2	StringTie	exon	119934800	119934958	1000	+	.	gene_id "MSTRG.99345"; transcript_id "MSTRG.99345.20"; exon_number "14";
chr2	StringTie	exon	119945081	119945240	1000	+	.	gene_id "MSTRG.99345"; transcript_id "MSTRG.99345.20"; exon_number "15";
chr2	StringTie	exon	119946341	119946424	1000	+	.	gene_id "MSTRG.99345"; transcript_id "MSTRG.99345.20"; exon_number "16";
chr2	StringTie	exon	119946518	119946574	1000	+	.	gene_id "MSTRG.99345"; transcript_id "MSTRG.99345.20"; exon_number "17";
chr2	StringTie	exon	119951973	119952129	1000	+	.	gene_id "MSTRG.99345"; transcript_id "MSTRG.99345.20"; exon_number "18";
chr2	StringTie	exon	119955157	119955323	1000	+	.	gene_id "MSTRG.99345"; transcript_id "MSTRG.99345.20"; exon_number "19";
chr2	StringTie	exon	119956844	119956934	1000	+	.	gene_id "MSTRG.99345"; transcript_id "MSTRG.99345.20"; exon_number "20";
chr2	StringTie	exon	119957016	119957077	1000	+	.	gene_id "MSTRG.99345"; transcript_id "MSTRG.99345.20"; exon_number "21";
chr2	StringTie	exon	119960807	119960953	1000	+	.	gene_id "MSTRG.99345"; transcript_id "MSTRG.99345.20"; exon_number "22";
chr2	StringTie	exon	119962616	119962744	1000	+	.	gene_id "MSTRG.99345"; transcript_id "MSTRG.99345.20"; exon_number "23";
chr2	StringTie	exon	119965497	119965645	1000	+	.	gene_id "MSTRG.99345"; transcript_id "MSTRG.99345.20"; exon_number "24";
chr2	StringTie	exon	119967837	119967972	1000	+	.	gene_id "MSTRG.99345"; transcript_id "MSTRG.99345.20"; exon_number "25";
chr2	StringTie	exon	119976984	119986748	1000	+	.	gene_id "MSTRG.99345"; transcript_id "MSTRG.99345.20"; exon_number "26";
chr2	StringTie	transcript	119802726	119810050	1000	+	.	gene_id "MSTRG.99345"; transcript_id "MSTRG.99345.21";
chr2	StringTie	exon	119802726	119802740	1000	+	.	gene_id "MSTRG.99345"; transcript_id "MSTRG.99345.21"; exon_number "1";
chr2	StringTie	exon	119809837	119810050	1000	+	.	gene_id "MSTRG.99345"; transcript_id "MSTRG.99345.21"; exon_number "2";
chr2	StringTie	transcript	119808025	119812389	1000	+	.	gene_id "MSTRG.99345"; transcript_id "MSTRG.99345.22";
chr2	StringTie	exon	119808025	119808774	1000	+	.	gene_id "MSTRG.99345"; transcript_id "MSTRG.99345.22"; exon_number "1";
chr2	StringTie	exon	119809837	119809991	1000	+	.	gene_id "MSTRG.99345"; transcript_id "MSTRG.99345.22"; exon_number "2";
chr2	StringTie	exon	119812277	119812389	1000	+	.	gene_id "MSTRG.99345"; transcript_id "MSTRG.99345.22"; exon_number "3";
chr2	StringTie	transcript	119808295	119820380	1000	+	.	gene_id "MSTRG.99345"; transcript_id "MSTRG.99345.23";
chr2	StringTie	exon	119808295	119808774	1000	+	.	gene_id "MSTRG.99345"; transcript_id "MSTRG.99345.23"; exon_number "1";
chr2	StringTie	exon	119809837	119809991	1000	+	.	gene_id "MSTRG.99345"; transcript_id "MSTRG.99345.23"; exon_number "2";
chr2	StringTie	exon	119820351	119820380	1000	+	.	gene_id "MSTRG.99345"; transcript_id "MSTRG.99345.23"; exon_number "3";
chr2	StringTie	transcript	119809542	119810023	1000	+	.	gene_id "MSTRG.99345"; transcript_id "MSTRG.99345.24";
chr2	StringTie	exon	119809542	119809651	1000	+	.	gene_id "MSTRG.99345"; transcript_id "MSTRG.99345.24"; exon_number "1";
chr2	StringTie	exon	119809837	119810023	1000	+	.	gene_id "MSTRG.99345"; transcript_id "MSTRG.99345.24"; exon_number "2";
chr2	StringTie	transcript	119838131	119987004	1000	+	.	gene_id "MSTRG.99345"; transcript_id "MSTRG.99345.25";
chr2	StringTie	exon	119838131	119845411	1000	+	.	gene_id "MSTRG.99345"; transcript_id "MSTRG.99345.25"; exon_number "1";
chr2	StringTie	exon	119862536	119862643	1000	+	.	gene_id "MSTRG.99345"; transcript_id "MSTRG.99345.25"; exon_number "2";
chr2	StringTie	exon	119877323	119877365	1000	+	.	gene_id "MSTRG.99345"; transcript_id "MSTRG.99345.25"; exon_number "3";
chr2	StringTie	exon	119877464	119877542	1000	+	.	gene_id "MSTRG.99345"; transcript_id "MSTRG.99345.25"; exon_number "4";
chr2	StringTie	exon	119881786	119881830	1000	+	.	gene_id "MSTRG.99345"; transcript_id "MSTRG.99345.25"; exon_number "5";
chr2	StringTie	exon	119882097	119882149	1000	+	.	gene_id "MSTRG.99345"; transcript_id "MSTRG.99345.25"; exon_number "6";
chr2	StringTie	exon	119882503	119882623	1000	+	.	gene_id "MSTRG.99345"; transcript_id "MSTRG.99345.25"; exon_number "7";
chr2	StringTie	exon	119885795	119885882	1000	+	.	gene_id "MSTRG.99345"; transcript_id "MSTRG.99345.25"; exon_number "8";
chr2	StringTie	exon	119900718	119900806	1000	+	.	gene_id "MSTRG.99345"; transcript_id "MSTRG.99345.25"; exon_number "9";
chr2	StringTie	exon	119915179	119915242	1000	+	.	gene_id "MSTRG.99345"; transcript_id "MSTRG.99345.25"; exon_number "10";
chr2	StringTie	exon	119920069	119920241	1000	+	.	gene_id "MSTRG.99345"; transcript_id "MSTRG.99345.25"; exon_number "11";
chr2	StringTie	exon	119926598	119926666	1000	+	.	gene_id "MSTRG.99345"; transcript_id "MSTRG.99345.25"; exon_number "12";
chr2	StringTie	exon	119932424	119932549	1000	+	.	gene_id "MSTRG.99345"; transcript_id "MSTRG.99345.25"; exon_number "13";
chr2	StringTie	exon	119934800	119934958	1000	+	.	gene_id "MSTRG.99345"; transcript_id "MSTRG.99345.25"; exon_number "14";
chr2	StringTie	exon	119945081	119945240	1000	+	.	gene_id "MSTRG.99345"; transcript_id "MSTRG.99345.25"; exon_number "15";
chr2	StringTie	exon	119946341	119946424	1000	+	.	gene_id "MSTRG.99345"; transcript_id "MSTRG.99345.25"; exon_number "16";
chr2	StringTie	exon	119946518	119946574	1000	+	.	gene_id "MSTRG.99345"; transcript_id "MSTRG.99345.25"; exon_number "17";
chr2	StringTie	exon	119951973	119952129	1000	+	.	gene_id "MSTRG.99345"; transcript_id "MSTRG.99345.25"; exon_number "18";
chr2	StringTie	exon	119955157	119955323	1000	+	.	gene_id "MSTRG.99345"; transcript_id "MSTRG.99345.25"; exon_number "19";
chr2	StringTie	exon	119956844	119956934	1000	+	.	gene_id "MSTRG.99345"; transcript_id "MSTRG.99345.25"; exon_number "20";
chr2	StringTie	exon	119957016	119957077	1000	+	.	gene_id "MSTRG.99345"; transcript_id "MSTRG.99345.25"; exon_number "21";
chr2	StringTie	exon	119960807	119960953	1000	+	.	gene_id "MSTRG.99345"; transcript_id "MSTRG.99345.25"; exon_number "22";
chr2	StringTie	exon	119962616	119962744	1000	+	.	gene_id "MSTRG.99345"; transcript_id "MSTRG.99345.25"; exon_number "23";
chr2	StringTie	exon	119965497	119965645	1000	+	.	gene_id "MSTRG.99345"; transcript_id "MSTRG.99345.25"; exon_number "24";
chr2	StringTie	exon	119967837	119967972	1000	+	.	gene_id "MSTRG.99345"; transcript_id "MSTRG.99345.25"; exon_number "25";
chr2	StringTie	exon	119976984	119987004	1000	+	.	gene_id "MSTRG.99345"; transcript_id "MSTRG.99345.25"; exon_number "26";
chr2	StringTie	transcript	119839336	119986910	1000	+	.	gene_id "MSTRG.99345"; transcript_id "MSTRG.99345.26";
chr2	StringTie	exon	119839336	119844895	1000	+	.	gene_id "MSTRG.99345"; transcript_id "MSTRG.99345.26"; exon_number "1";
chr2	StringTie	exon	119862536	119862643	1000	+	.	gene_id "MSTRG.99345"; transcript_id "MSTRG.99345.26"; exon_number "2";
chr2	StringTie	exon	119877323	119877365	1000	+	.	gene_id "MSTRG.99345"; transcript_id "MSTRG.99345.26"; exon_number "3";
chr2	StringTie	exon	119877464	119877542	1000	+	.	gene_id "MSTRG.99345"; transcript_id "MSTRG.99345.26"; exon_number "4";
chr2	StringTie	exon	119881786	119881830	1000	+	.	gene_id "MSTRG.99345"; transcript_id "MSTRG.99345.26"; exon_number "5";
chr2	StringTie	exon	119882097	119882149	1000	+	.	gene_id "MSTRG.99345"; transcript_id "MSTRG.99345.26"; exon_number "6";
chr2	StringTie	exon	119882503	119882623	1000	+	.	gene_id "MSTRG.99345"; transcript_id "MSTRG.99345.26"; exon_number "7";
chr2	StringTie	exon	119885795	119885882	1000	+	.	gene_id "MSTRG.99345"; transcript_id "MSTRG.99345.26"; exon_number "8";
chr2	StringTie	exon	119900718	119900806	1000	+	.	gene_id "MSTRG.99345"; transcript_id "MSTRG.99345.26"; exon_number "9";
chr2	StringTie	exon	119915179	119915242	1000	+	.	gene_id "MSTRG.99345"; transcript_id "MSTRG.99345.26"; exon_number "10";
chr2	StringTie	exon	119920069	119920241	1000	+	.	gene_id "MSTRG.99345"; transcript_id "MSTRG.99345.26"; exon_number "11";
chr2	StringTie	exon	119926598	119926666	1000	+	.	gene_id "MSTRG.99345"; transcript_id "MSTRG.99345.26"; exon_number "12";
chr2	StringTie	exon	119932424	119932549	1000	+	.	gene_id "MSTRG.99345"; transcript_id "MSTRG.99345.26"; exon_number "13";
chr2	StringTie	exon	119934800	119934958	1000	+	.	gene_id "MSTRG.99345"; transcript_id "MSTRG.99345.26"; exon_number "14";
chr2	StringTie	exon	119945081	119945240	1000	+	.	gene_id "MSTRG.99345"; transcript_id "MSTRG.99345.26"; exon_number "15";
chr2	StringTie	exon	119946341	119946424	1000	+	.	gene_id "MSTRG.99345"; transcript_id "MSTRG.99345.26"; exon_number "16";
chr2	StringTie	exon	119946518	119946574	1000	+	.	gene_id "MSTRG.99345"; transcript_id "MSTRG.99345.26"; exon_number "17";
chr2	StringTie	exon	119951973	119952129	1000	+	.	gene_id "MSTRG.99345"; transcript_id "MSTRG.99345.26"; exon_number "18";
chr2	StringTie	exon	119955157	119955323	1000	+	.	gene_id "MSTRG.99345"; transcript_id "MSTRG.99345.26"; exon_number "19";
chr2	StringTie	exon	119956844	119956934	1000	+	.	gene_id "MSTRG.99345"; transcript_id "MSTRG.99345.26"; exon_number "20";
chr2	StringTie	exon	119957016	119957077	1000	+	.	gene_id "MSTRG.99345"; transcript_id "MSTRG.99345.26"; exon_number "21";
chr2	StringTie	exon	119960807	119960953	1000	+	.	gene_id "MSTRG.99345"; transcript_id "MSTRG.99345.26"; exon_number "22";
chr2	StringTie	exon	119962616	119962744	1000	+	.	gene_id "MSTRG.99345"; transcript_id "MSTRG.99345.26"; exon_number "23";
chr2	StringTie	exon	119965497	119965645	1000	+	.	gene_id "MSTRG.99345"; transcript_id "MSTRG.99345.26"; exon_number "24";
chr2	StringTie	exon	119967837	119967972	1000	+	.	gene_id "MSTRG.99345"; transcript_id "MSTRG.99345.26"; exon_number "25";
chr2	StringTie	exon	119976984	119986910	1000	+	.	gene_id "MSTRG.99345"; transcript_id "MSTRG.99345.26"; exon_number "26";
chr2	StringTie	transcript	119845385	119986921	1000	+	.	gene_id "MSTRG.99345"; transcript_id "MSTRG.99345.27";
chr2	StringTie	exon	119845385	119845411	1000	+	.	gene_id "MSTRG.99345"; transcript_id "MSTRG.99345.27"; exon_number "1";
chr2	StringTie	exon	119862536	119862643	1000	+	.	gene_id "MSTRG.99345"; transcript_id "MSTRG.99345.27"; exon_number "2";
chr2	StringTie	exon	119877323	119877365	1000	+	.	gene_id "MSTRG.99345"; transcript_id "MSTRG.99345.27"; exon_number "3";
chr2	StringTie	exon	119877464	119877542	1000	+	.	gene_id "MSTRG.99345"; transcript_id "MSTRG.99345.27"; exon_number "4";
chr2	StringTie	exon	119881786	119881830	1000	+	.	gene_id "MSTRG.99345"; transcript_id "MSTRG.99345.27"; exon_number "5";
chr2	StringTie	exon	119882097	119882149	1000	+	.	gene_id "MSTRG.99345"; transcript_id "MSTRG.99345.27"; exon_number "6";
chr2	StringTie	exon	119882503	119882623	1000	+	.	gene_id "MSTRG.99345"; transcript_id "MSTRG.99345.27"; exon_number "7";
chr2	StringTie	exon	119885795	119885882	1000	+	.	gene_id "MSTRG.99345"; transcript_id "MSTRG.99345.27"; exon_number "8";
chr2	StringTie	exon	119900718	119900806	1000	+	.	gene_id "MSTRG.99345"; transcript_id "MSTRG.99345.27"; exon_number "9";
chr2	StringTie	exon	119915179	119915242	1000	+	.	gene_id "MSTRG.99345"; transcript_id "MSTRG.99345.27"; exon_number "10";
chr2	StringTie	exon	119916623	119916690	1000	+	.	gene_id "MSTRG.99345"; transcript_id "MSTRG.99345.27"; exon_number "11";
chr2	StringTie	exon	119920069	119920241	1000	+	.	gene_id "MSTRG.99345"; transcript_id "MSTRG.99345.27"; exon_number "12";
chr2	StringTie	exon	119926598	119926666	1000	+	.	gene_id "MSTRG.99345"; transcript_id "MSTRG.99345.27"; exon_number "13";
chr2	StringTie	exon	119932424	119932549	1000	+	.	gene_id "MSTRG.99345"; transcript_id "MSTRG.99345.27"; exon_number "14";
chr2	StringTie	exon	119934800	119934958	1000	+	.	gene_id "MSTRG.99345"; transcript_id "MSTRG.99345.27"; exon_number "15";
chr2	StringTie	exon	119945081	119945240	1000	+	.	gene_id "MSTRG.99345"; transcript_id "MSTRG.99345.27"; exon_number "16";
chr2	StringTie	exon	119946341	119946424	1000	+	.	gene_id "MSTRG.99345"; transcript_id "MSTRG.99345.27"; exon_number "17";
chr2	StringTie	exon	119946518	119946574	1000	+	.	gene_id "MSTRG.99345"; transcript_id "MSTRG.99345.27"; exon_number "18";
chr2	StringTie	exon	119951973	119952129	1000	+	.	gene_id "MSTRG.99345"; transcript_id "MSTRG.99345.27"; exon_number "19";
chr2	StringTie	exon	119955157	119955323	1000	+	.	gene_id "MSTRG.99345"; transcript_id "MSTRG.99345.27"; exon_number "20";
chr2	StringTie	exon	119956844	119956934	1000	+	.	gene_id "MSTRG.99345"; transcript_id "MSTRG.99345.27"; exon_number "21";
chr2	StringTie	exon	119957016	119957077	1000	+	.	gene_id "MSTRG.99345"; transcript_id "MSTRG.99345.27"; exon_number "22";
chr2	StringTie	exon	119960807	119960953	1000	+	.	gene_id "MSTRG.99345"; transcript_id "MSTRG.99345.27"; exon_number "23";
chr2	StringTie	exon	119962616	119962744	1000	+	.	gene_id "MSTRG.99345"; transcript_id "MSTRG.99345.27"; exon_number "24";
chr2	StringTie	exon	119965497	119965645	1000	+	.	gene_id "MSTRG.99345"; transcript_id "MSTRG.99345.27"; exon_number "25";
chr2	StringTie	exon	119967837	119967972	1000	+	.	gene_id "MSTRG.99345"; transcript_id "MSTRG.99345.27"; exon_number "26";
chr2	StringTie	exon	119976984	119986921	1000	+	.	gene_id "MSTRG.99345"; transcript_id "MSTRG.99345.27"; exon_number "27";
chr2	StringTie	transcript	119850095	119990297	1000	+	.	gene_id "MSTRG.99345"; transcript_id "MSTRG.99345.28";
chr2	StringTie	exon	119850095	119850139	1000	+	.	gene_id "MSTRG.99345"; transcript_id "MSTRG.99345.28"; exon_number "1";
chr2	StringTie	exon	119862536	119862643	1000	+	.	gene_id "MSTRG.99345"; transcript_id "MSTRG.99345.28"; exon_number "2";
chr2	StringTie	exon	119877323	119877365	1000	+	.	gene_id "MSTRG.99345"; transcript_id "MSTRG.99345.28"; exon_number "3";
chr2	StringTie	exon	119877464	119877542	1000	+	.	gene_id "MSTRG.99345"; transcript_id "MSTRG.99345.28"; exon_number "4";
chr2	StringTie	exon	119881786	119881830	1000	+	.	gene_id "MSTRG.99345"; transcript_id "MSTRG.99345.28"; exon_number "5";
chr2	StringTie	exon	119882097	119882149	1000	+	.	gene_id "MSTRG.99345"; transcript_id "MSTRG.99345.28"; exon_number "6";
chr2	StringTie	exon	119882503	119882623	1000	+	.	gene_id "MSTRG.99345"; transcript_id "MSTRG.99345.28"; exon_number "7";
chr2	StringTie	exon	119885795	119885882	1000	+	.	gene_id "MSTRG.99345"; transcript_id "MSTRG.99345.28"; exon_number "8";
chr2	StringTie	exon	119900718	119900806	1000	+	.	gene_id "MSTRG.99345"; transcript_id "MSTRG.99345.28"; exon_number "9";
chr2	StringTie	exon	119915179	119915242	1000	+	.	gene_id "MSTRG.99345"; transcript_id "MSTRG.99345.28"; exon_number "10";
chr2	StringTie	exon	119920069	119920241	1000	+	.	gene_id "MSTRG.99345"; transcript_id "MSTRG.99345.28"; exon_number "11";
chr2	StringTie	exon	119926598	119926666	1000	+	.	gene_id "MSTRG.99345"; transcript_id "MSTRG.99345.28"; exon_number "12";
chr2	StringTie	exon	119932424	119932549	1000	+	.	gene_id "MSTRG.99345"; transcript_id "MSTRG.99345.28"; exon_number "13";
chr2	StringTie	exon	119934800	119934958	1000	+	.	gene_id "MSTRG.99345"; transcript_id "MSTRG.99345.28"; exon_number "14";
chr2	StringTie	exon	119945081	119945240	1000	+	.	gene_id "MSTRG.99345"; transcript_id "MSTRG.99345.28"; exon_number "15";
chr2	StringTie	exon	119946341	119946424	1000	+	.	gene_id "MSTRG.99345"; transcript_id "MSTRG.99345.28"; exon_number "16";
chr2	StringTie	exon	119946518	119946574	1000	+	.	gene_id "MSTRG.99345"; transcript_id "MSTRG.99345.28"; exon_number "17";
chr2	StringTie	exon	119951973	119952129	1000	+	.	gene_id "MSTRG.99345"; transcript_id "MSTRG.99345.28"; exon_number "18";
chr2	StringTie	exon	119955157	119955323	1000	+	.	gene_id "MSTRG.99345"; transcript_id "MSTRG.99345.28"; exon_number "19";
chr2	StringTie	exon	119956844	119956934	1000	+	.	gene_id "MSTRG.99345"; transcript_id "MSTRG.99345.28"; exon_number "20";
chr2	StringTie	exon	119957016	119957077	1000	+	.	gene_id "MSTRG.99345"; transcript_id "MSTRG.99345.28"; exon_number "21";
chr2	StringTie	exon	119960807	119960953	1000	+	.	gene_id "MSTRG.99345"; transcript_id "MSTRG.99345.28"; exon_number "22";
chr2	StringTie	exon	119962616	119962744	1000	+	.	gene_id "MSTRG.99345"; transcript_id "MSTRG.99345.28"; exon_number "23";
chr2	StringTie	exon	119965497	119965645	1000	+	.	gene_id "MSTRG.99345"; transcript_id "MSTRG.99345.28"; exon_number "24";
chr2	StringTie	exon	119967837	119967972	1000	+	.	gene_id "MSTRG.99345"; transcript_id "MSTRG.99345.28"; exon_number "25";
chr2	StringTie	exon	119976984	119990297	1000	+	.	gene_id "MSTRG.99345"; transcript_id "MSTRG.99345.28"; exon_number "26";
chr2	StringTie	transcript	119850371	119987047	1000	+	.	gene_id "MSTRG.99345"; transcript_id "MSTRG.99345.29";
chr2	StringTie	exon	119850371	119850400	1000	+	.	gene_id "MSTRG.99345"; transcript_id "MSTRG.99345.29"; exon_number "1";
chr2	StringTie	exon	119862536	119862643	1000	+	.	gene_id "MSTRG.99345"; transcript_id "MSTRG.99345.29"; exon_number "2";
chr2	StringTie	exon	119877323	119877365	1000	+	.	gene_id "MSTRG.99345"; transcript_id "MSTRG.99345.29"; exon_number "3";
chr2	StringTie	exon	119877464	119877542	1000	+	.	gene_id "MSTRG.99345"; transcript_id "MSTRG.99345.29"; exon_number "4";
chr2	StringTie	exon	119881786	119881830	1000	+	.	gene_id "MSTRG.99345"; transcript_id "MSTRG.99345.29"; exon_number "5";
chr2	StringTie	exon	119882097	119882149	1000	+	.	gene_id "MSTRG.99345"; transcript_id "MSTRG.99345.29"; exon_number "6";
chr2	StringTie	exon	119882503	119882623	1000	+	.	gene_id "MSTRG.99345"; transcript_id "MSTRG.99345.29"; exon_number "7";
chr2	StringTie	exon	119885795	119885882	1000	+	.	gene_id "MSTRG.99345"; transcript_id "MSTRG.99345.29"; exon_number "8";
chr2	StringTie	exon	119900718	119900806	1000	+	.	gene_id "MSTRG.99345"; transcript_id "MSTRG.99345.29"; exon_number "9";
chr2	StringTie	exon	119915179	119915242	1000	+	.	gene_id "MSTRG.99345"; transcript_id "MSTRG.99345.29"; exon_number "10";
chr2	StringTie	exon	119920069	119920241	1000	+	.	gene_id "MSTRG.99345"; transcript_id "MSTRG.99345.29"; exon_number "11";
chr2	StringTie	exon	119926598	119926666	1000	+	.	gene_id "MSTRG.99345"; transcript_id "MSTRG.99345.29"; exon_number "12";
chr2	StringTie	exon	119932424	119932549	1000	+	.	gene_id "MSTRG.99345"; transcript_id "MSTRG.99345.29"; exon_number "13";
chr2	StringTie	exon	119934800	119934958	1000	+	.	gene_id "MSTRG.99345"; transcript_id "MSTRG.99345.29"; exon_number "14";
chr2	StringTie	exon	119945081	119945240	1000	+	.	gene_id "MSTRG.99345"; transcript_id "MSTRG.99345.29"; exon_number "15";
chr2	StringTie	exon	119946341	119946424	1000	+	.	gene_id "MSTRG.99345"; transcript_id "MSTRG.99345.29"; exon_number "16";
chr2	StringTie	exon	119946518	119946574	1000	+	.	gene_id "MSTRG.99345"; transcript_id "MSTRG.99345.29"; exon_number "17";
chr2	StringTie	exon	119951973	119952129	1000	+	.	gene_id "MSTRG.99345"; transcript_id "MSTRG.99345.29"; exon_number "18";
chr2	StringTie	exon	119955157	119955323	1000	+	.	gene_id "MSTRG.99345"; transcript_id "MSTRG.99345.29"; exon_number "19";
chr2	StringTie	exon	119956844	119956934	1000	+	.	gene_id "MSTRG.99345"; transcript_id "MSTRG.99345.29"; exon_number "20";
chr2	StringTie	exon	119957016	119957077	1000	+	.	gene_id "MSTRG.99345"; transcript_id "MSTRG.99345.29"; exon_number "21";
chr2	StringTie	exon	119960807	119960953	1000	+	.	gene_id "MSTRG.99345"; transcript_id "MSTRG.99345.29"; exon_number "22";
chr2	StringTie	exon	119962616	119962744	1000	+	.	gene_id "MSTRG.99345"; transcript_id "MSTRG.99345.29"; exon_number "23";
chr2	StringTie	exon	119965497	119965645	1000	+	.	gene_id "MSTRG.99345"; transcript_id "MSTRG.99345.29"; exon_number "24";
chr2	StringTie	exon	119967837	119967972	1000	+	.	gene_id "MSTRG.99345"; transcript_id "MSTRG.99345.29"; exon_number "25";
chr2	StringTie	exon	119976984	119987047	1000	+	.	gene_id "MSTRG.99345"; transcript_id "MSTRG.99345.29"; exon_number "26";
chr2	StringTie	transcript	119851149	119986938	1000	+	.	gene_id "MSTRG.99345"; transcript_id "MSTRG.99345.30";
chr2	StringTie	exon	119851149	119851253	1000	+	.	gene_id "MSTRG.99345"; transcript_id "MSTRG.99345.30"; exon_number "1";
chr2	StringTie	exon	119862536	119862643	1000	+	.	gene_id "MSTRG.99345"; transcript_id "MSTRG.99345.30"; exon_number "2";
chr2	StringTie	exon	119877323	119877365	1000	+	.	gene_id "MSTRG.99345"; transcript_id "MSTRG.99345.30"; exon_number "3";
chr2	StringTie	exon	119877464	119877542	1000	+	.	gene_id "MSTRG.99345"; transcript_id "MSTRG.99345.30"; exon_number "4";
chr2	StringTie	exon	119881786	119881830	1000	+	.	gene_id "MSTRG.99345"; transcript_id "MSTRG.99345.30"; exon_number "5";
chr2	StringTie	exon	119882097	119882149	1000	+	.	gene_id "MSTRG.99345"; transcript_id "MSTRG.99345.30"; exon_number "6";
chr2	StringTie	exon	119882503	119882623	1000	+	.	gene_id "MSTRG.99345"; transcript_id "MSTRG.99345.30"; exon_number "7";
chr2	StringTie	exon	119885795	119885882	1000	+	.	gene_id "MSTRG.99345"; transcript_id "MSTRG.99345.30"; exon_number "8";
chr2	StringTie	exon	119900718	119900806	1000	+	.	gene_id "MSTRG.99345"; transcript_id "MSTRG.99345.30"; exon_number "9";
chr2	StringTie	exon	119915179	119915242	1000	+	.	gene_id "MSTRG.99345"; transcript_id "MSTRG.99345.30"; exon_number "10";
chr2	StringTie	exon	119920069	119920241	1000	+	.	gene_id "MSTRG.99345"; transcript_id "MSTRG.99345.30"; exon_number "11";
chr2	StringTie	exon	119926598	119926666	1000	+	.	gene_id "MSTRG.99345"; transcript_id "MSTRG.99345.30"; exon_number "12";
chr2	StringTie	exon	119932424	119932549	1000	+	.	gene_id "MSTRG.99345"; transcript_id "MSTRG.99345.30"; exon_number "13";
chr2	StringTie	exon	119934800	119934958	1000	+	.	gene_id "MSTRG.99345"; transcript_id "MSTRG.99345.30"; exon_number "14";
chr2	StringTie	exon	119945081	119945240	1000	+	.	gene_id "MSTRG.99345"; transcript_id "MSTRG.99345.30"; exon_number "15";
chr2	StringTie	exon	119946341	119946424	1000	+	.	gene_id "MSTRG.99345"; transcript_id "MSTRG.99345.30"; exon_number "16";
chr2	StringTie	exon	119946518	119946574	1000	+	.	gene_id "MSTRG.99345"; transcript_id "MSTRG.99345.30"; exon_number "17";
chr2	StringTie	exon	119951973	119952129	1000	+	.	gene_id "MSTRG.99345"; transcript_id "MSTRG.99345.30"; exon_number "18";
chr2	StringTie	exon	119955157	119955323	1000	+	.	gene_id "MSTRG.99345"; transcript_id "MSTRG.99345.30"; exon_number "19";
chr2	StringTie	exon	119956844	119956934	1000	+	.	gene_id "MSTRG.99345"; transcript_id "MSTRG.99345.30"; exon_number "20";
chr2	StringTie	exon	119957016	119957077	1000	+	.	gene_id "MSTRG.99345"; transcript_id "MSTRG.99345.30"; exon_number "21";
chr2	StringTie	exon	119960807	119960953	1000	+	.	gene_id "MSTRG.99345"; transcript_id "MSTRG.99345.30"; exon_number "22";
chr2	StringTie	exon	119962616	119962744	1000	+	.	gene_id "MSTRG.99345"; transcript_id "MSTRG.99345.30"; exon_number "23";
chr2	StringTie	exon	119965497	119965645	1000	+	.	gene_id "MSTRG.99345"; transcript_id "MSTRG.99345.30"; exon_number "24";
chr2	StringTie	exon	119967837	119967972	1000	+	.	gene_id "MSTRG.99345"; transcript_id "MSTRG.99345.30"; exon_number "25";
chr2	StringTie	exon	119976984	119986938	1000	+	.	gene_id "MSTRG.99345"; transcript_id "MSTRG.99345.30"; exon_number "26";
chr2	StringTie	transcript	119862354	119986932	1000	+	.	gene_id "MSTRG.99345"; transcript_id "MSTRG.99345.31";
chr2	StringTie	exon	119862354	119862381	1000	+	.	gene_id "MSTRG.99345"; transcript_id "MSTRG.99345.31"; exon_number "1";
chr2	StringTie	exon	119862536	119862643	1000	+	.	gene_id "MSTRG.99345"; transcript_id "MSTRG.99345.31"; exon_number "2";
chr2	StringTie	exon	119877323	119877365	1000	+	.	gene_id "MSTRG.99345"; transcript_id "MSTRG.99345.31"; exon_number "3";
chr2	StringTie	exon	119877464	119877542	1000	+	.	gene_id "MSTRG.99345"; transcript_id "MSTRG.99345.31"; exon_number "4";
chr2	StringTie	exon	119881786	119881830	1000	+	.	gene_id "MSTRG.99345"; transcript_id "MSTRG.99345.31"; exon_number "5";
chr2	StringTie	exon	119882097	119882149	1000	+	.	gene_id "MSTRG.99345"; transcript_id "MSTRG.99345.31"; exon_number "6";
chr2	StringTie	exon	119882503	119882623	1000	+	.	gene_id "MSTRG.99345"; transcript_id "MSTRG.99345.31"; exon_number "7";
chr2	StringTie	exon	119885795	119885882	1000	+	.	gene_id "MSTRG.99345"; transcript_id "MSTRG.99345.31"; exon_number "8";
chr2	StringTie	exon	119900718	119900806	1000	+	.	gene_id "MSTRG.99345"; transcript_id "MSTRG.99345.31"; exon_number "9";
chr2	StringTie	exon	119915179	119915242	1000	+	.	gene_id "MSTRG.99345"; transcript_id "MSTRG.99345.31"; exon_number "10";
chr2	StringTie	exon	119920069	119920241	1000	+	.	gene_id "MSTRG.99345"; transcript_id "MSTRG.99345.31"; exon_number "11";
chr2	StringTie	exon	119926598	119926666	1000	+	.	gene_id "MSTRG.99345"; transcript_id "MSTRG.99345.31"; exon_number "12";
chr2	StringTie	exon	119932424	119932549	1000	+	.	gene_id "MSTRG.99345"; transcript_id "MSTRG.99345.31"; exon_number "13";
chr2	StringTie	exon	119934800	119934958	1000	+	.	gene_id "MSTRG.99345"; transcript_id "MSTRG.99345.31"; exon_number "14";
chr2	StringTie	exon	119945081	119945240	1000	+	.	gene_id "MSTRG.99345"; transcript_id "MSTRG.99345.31"; exon_number "15";
chr2	StringTie	exon	119946341	119946424	1000	+	.	gene_id "MSTRG.99345"; transcript_id "MSTRG.99345.31"; exon_number "16";
chr2	StringTie	exon	119946518	119946574	1000	+	.	gene_id "MSTRG.99345"; transcript_id "MSTRG.99345.31"; exon_number "17";
chr2	StringTie	exon	119951973	119952129	1000	+	.	gene_id "MSTRG.99345"; transcript_id "MSTRG.99345.31"; exon_number "18";
chr2	StringTie	exon	119955157	119955323	1000	+	.	gene_id "MSTRG.99345"; transcript_id "MSTRG.99345.31"; exon_number "19";
chr2	StringTie	exon	119956844	119956934	1000	+	.	gene_id "MSTRG.99345"; transcript_id "MSTRG.99345.31"; exon_number "20";
chr2	StringTie	exon	119957016	119957077	1000	+	.	gene_id "MSTRG.99345"; transcript_id "MSTRG.99345.31"; exon_number "21";
chr2	StringTie	exon	119960807	119960953	1000	+	.	gene_id "MSTRG.99345"; transcript_id "MSTRG.99345.31"; exon_number "22";
chr2	StringTie	exon	119962616	119962744	1000	+	.	gene_id "MSTRG.99345"; transcript_id "MSTRG.99345.31"; exon_number "23";
chr2	StringTie	exon	119965497	119965645	1000	+	.	gene_id "MSTRG.99345"; transcript_id "MSTRG.99345.31"; exon_number "24";
chr2	StringTie	exon	119967837	119967972	1000	+	.	gene_id "MSTRG.99345"; transcript_id "MSTRG.99345.31"; exon_number "25";
chr2	StringTie	exon	119976984	119986932	1000	+	.	gene_id "MSTRG.99345"; transcript_id "MSTRG.99345.31"; exon_number "26";
chr2	StringTie	transcript	119862536	119986911	1000	+	.	gene_id "MSTRG.99345"; transcript_id "MSTRG.99345.32";
chr2	StringTie	exon	119862536	119862643	1000	+	.	gene_id "MSTRG.99345"; transcript_id "MSTRG.99345.32"; exon_number "1";
chr2	StringTie	exon	119877323	119877365	1000	+	.	gene_id "MSTRG.99345"; transcript_id "MSTRG.99345.32"; exon_number "2";
chr2	StringTie	exon	119877464	119877542	1000	+	.	gene_id "MSTRG.99345"; transcript_id "MSTRG.99345.32"; exon_number "3";
chr2	StringTie	exon	119881786	119881830	1000	+	.	gene_id "MSTRG.99345"; transcript_id "MSTRG.99345.32"; exon_number "4";
chr2	StringTie	exon	119882097	119882149	1000	+	.	gene_id "MSTRG.99345"; transcript_id "MSTRG.99345.32"; exon_number "5";
chr2	StringTie	exon	119882503	119882623	1000	+	.	gene_id "MSTRG.99345"; transcript_id "MSTRG.99345.32"; exon_number "6";
chr2	StringTie	exon	119885795	119885882	1000	+	.	gene_id "MSTRG.99345"; transcript_id "MSTRG.99345.32"; exon_number "7";
chr2	StringTie	exon	119900718	119900806	1000	+	.	gene_id "MSTRG.99345"; transcript_id "MSTRG.99345.32"; exon_number "8";
chr2	StringTie	exon	119915179	119915242	1000	+	.	gene_id "MSTRG.99345"; transcript_id "MSTRG.99345.32"; exon_number "9";
chr2	StringTie	exon	119920069	119920241	1000	+	.	gene_id "MSTRG.99345"; transcript_id "MSTRG.99345.32"; exon_number "10";
chr2	StringTie	exon	119932424	119932549	1000	+	.	gene_id "MSTRG.99345"; transcript_id "MSTRG.99345.32"; exon_number "11";
chr2	StringTie	exon	119934800	119934958	1000	+	.	gene_id "MSTRG.99345"; transcript_id "MSTRG.99345.32"; exon_number "12";
chr2	StringTie	exon	119945081	119945240	1000	+	.	gene_id "MSTRG.99345"; transcript_id "MSTRG.99345.32"; exon_number "13";
chr2	StringTie	exon	119946341	119946424	1000	+	.	gene_id "MSTRG.99345"; transcript_id "MSTRG.99345.32"; exon_number "14";
chr2	StringTie	exon	119946518	119946574	1000	+	.	gene_id "MSTRG.99345"; transcript_id "MSTRG.99345.32"; exon_number "15";
chr2	StringTie	exon	119951973	119952129	1000	+	.	gene_id "MSTRG.99345"; transcript_id "MSTRG.99345.32"; exon_number "16";
chr2	StringTie	exon	119955157	119955323	1000	+	.	gene_id "MSTRG.99345"; transcript_id "MSTRG.99345.32"; exon_number "17";
chr2	StringTie	exon	119956844	119956934	1000	+	.	gene_id "MSTRG.99345"; transcript_id "MSTRG.99345.32"; exon_number "18";
chr2	StringTie	exon	119957016	119957077	1000	+	.	gene_id "MSTRG.99345"; transcript_id "MSTRG.99345.32"; exon_number "19";
chr2	StringTie	exon	119960807	119960953	1000	+	.	gene_id "MSTRG.99345"; transcript_id "MSTRG.99345.32"; exon_number "20";
chr2	StringTie	exon	119962616	119962744	1000	+	.	gene_id "MSTRG.99345"; transcript_id "MSTRG.99345.32"; exon_number "21";
chr2	StringTie	exon	119965497	119965645	1000	+	.	gene_id "MSTRG.99345"; transcript_id "MSTRG.99345.32"; exon_number "22";
chr2	StringTie	exon	119967837	119967972	1000	+	.	gene_id "MSTRG.99345"; transcript_id "MSTRG.99345.32"; exon_number "23";
chr2	StringTie	exon	119976984	119986911	1000	+	.	gene_id "MSTRG.99345"; transcript_id "MSTRG.99345.32"; exon_number "24";
chr2	StringTie	transcript	119862536	119954920	1000	+	.	gene_id "MSTRG.99345"; transcript_id "MSTRG.99345.33";
chr2	StringTie	exon	119862536	119862643	1000	+	.	gene_id "MSTRG.99345"; transcript_id "MSTRG.99345.33"; exon_number "1";
chr2	StringTie	exon	119881786	119881830	1000	+	.	gene_id "MSTRG.99345"; transcript_id "MSTRG.99345.33"; exon_number "2";
chr2	StringTie	exon	119882097	119882149	1000	+	.	gene_id "MSTRG.99345"; transcript_id "MSTRG.99345.33"; exon_number "3";
chr2	StringTie	exon	119882503	119882623	1000	+	.	gene_id "MSTRG.99345"; transcript_id "MSTRG.99345.33"; exon_number "4";
chr2	StringTie	exon	119885795	119885882	1000	+	.	gene_id "MSTRG.99345"; transcript_id "MSTRG.99345.33"; exon_number "5";
chr2	StringTie	exon	119900718	119900806	1000	+	.	gene_id "MSTRG.99345"; transcript_id "MSTRG.99345.33"; exon_number "6";
chr2	StringTie	exon	119915179	119915242	1000	+	.	gene_id "MSTRG.99345"; transcript_id "MSTRG.99345.33"; exon_number "7";
chr2	StringTie	exon	119920069	119920241	1000	+	.	gene_id "MSTRG.99345"; transcript_id "MSTRG.99345.33"; exon_number "8";
chr2	StringTie	exon	119926598	119926666	1000	+	.	gene_id "MSTRG.99345"; transcript_id "MSTRG.99345.33"; exon_number "9";
chr2	StringTie	exon	119932424	119932549	1000	+	.	gene_id "MSTRG.99345"; transcript_id "MSTRG.99345.33"; exon_number "10";
chr2	StringTie	exon	119934800	119934958	1000	+	.	gene_id "MSTRG.99345"; transcript_id "MSTRG.99345.33"; exon_number "11";
chr2	StringTie	exon	119945081	119945240	1000	+	.	gene_id "MSTRG.99345"; transcript_id "MSTRG.99345.33"; exon_number "12";
chr2	StringTie	exon	119946341	119946424	1000	+	.	gene_id "MSTRG.99345"; transcript_id "MSTRG.99345.33"; exon_number "13";
chr2	StringTie	exon	119946518	119946574	1000	+	.	gene_id "MSTRG.99345"; transcript_id "MSTRG.99345.33"; exon_number "14";
chr2	StringTie	exon	119951973	119952129	1000	+	.	gene_id "MSTRG.99345"; transcript_id "MSTRG.99345.33"; exon_number "15";
chr2	StringTie	exon	119954841	119954920	1000	+	.	gene_id "MSTRG.99345"; transcript_id "MSTRG.99345.33"; exon_number "16";
chr2	StringTie	transcript	119862536	119986895	1000	+	.	gene_id "MSTRG.99345"; transcript_id "MSTRG.99345.34";
chr2	StringTie	exon	119862536	119862643	1000	+	.	gene_id "MSTRG.99345"; transcript_id "MSTRG.99345.34"; exon_number "1";
chr2	StringTie	exon	119877323	119877365	1000	+	.	gene_id "MSTRG.99345"; transcript_id "MSTRG.99345.34"; exon_number "2";
chr2	StringTie	exon	119877464	119877542	1000	+	.	gene_id "MSTRG.99345"; transcript_id "MSTRG.99345.34"; exon_number "3";
chr2	StringTie	exon	119882097	119882149	1000	+	.	gene_id "MSTRG.99345"; transcript_id "MSTRG.99345.34"; exon_number "4";
chr2	StringTie	exon	119882503	119882623	1000	+	.	gene_id "MSTRG.99345"; transcript_id "MSTRG.99345.34"; exon_number "5";
chr2	StringTie	exon	119885795	119885882	1000	+	.	gene_id "MSTRG.99345"; transcript_id "MSTRG.99345.34"; exon_number "6";
chr2	StringTie	exon	119900718	119900806	1000	+	.	gene_id "MSTRG.99345"; transcript_id "MSTRG.99345.34"; exon_number "7";
chr2	StringTie	exon	119915179	119915242	1000	+	.	gene_id "MSTRG.99345"; transcript_id "MSTRG.99345.34"; exon_number "8";
chr2	StringTie	exon	119916623	119916690	1000	+	.	gene_id "MSTRG.99345"; transcript_id "MSTRG.99345.34"; exon_number "9";
chr2	StringTie	exon	119920069	119920241	1000	+	.	gene_id "MSTRG.99345"; transcript_id "MSTRG.99345.34"; exon_number "10";
chr2	StringTie	exon	119926598	119926666	1000	+	.	gene_id "MSTRG.99345"; transcript_id "MSTRG.99345.34"; exon_number "11";
chr2	StringTie	exon	119932424	119932549	1000	+	.	gene_id "MSTRG.99345"; transcript_id "MSTRG.99345.34"; exon_number "12";
chr2	StringTie	exon	119934800	119934958	1000	+	.	gene_id "MSTRG.99345"; transcript_id "MSTRG.99345.34"; exon_number "13";
chr2	StringTie	exon	119945081	119945240	1000	+	.	gene_id "MSTRG.99345"; transcript_id "MSTRG.99345.34"; exon_number "14";
chr2	StringTie	exon	119946341	119946424	1000	+	.	gene_id "MSTRG.99345"; transcript_id "MSTRG.99345.34"; exon_number "15";
chr2	StringTie	exon	119946518	119946574	1000	+	.	gene_id "MSTRG.99345"; transcript_id "MSTRG.99345.34"; exon_number "16";
chr2	StringTie	exon	119951973	119952129	1000	+	.	gene_id "MSTRG.99345"; transcript_id "MSTRG.99345.34"; exon_number "17";
chr2	StringTie	exon	119955157	119955323	1000	+	.	gene_id "MSTRG.99345"; transcript_id "MSTRG.99345.34"; exon_number "18";
chr2	StringTie	exon	119956844	119956934	1000	+	.	gene_id "MSTRG.99345"; transcript_id "MSTRG.99345.34"; exon_number "19";
chr2	StringTie	exon	119957016	119957077	1000	+	.	gene_id "MSTRG.99345"; transcript_id "MSTRG.99345.34"; exon_number "20";
chr2	StringTie	exon	119960807	119960953	1000	+	.	gene_id "MSTRG.99345"; transcript_id "MSTRG.99345.34"; exon_number "21";
chr2	StringTie	exon	119962616	119962744	1000	+	.	gene_id "MSTRG.99345"; transcript_id "MSTRG.99345.34"; exon_number "22";
chr2	StringTie	exon	119965497	119965645	1000	+	.	gene_id "MSTRG.99345"; transcript_id "MSTRG.99345.34"; exon_number "23";
chr2	StringTie	exon	119967837	119967972	1000	+	.	gene_id "MSTRG.99345"; transcript_id "MSTRG.99345.34"; exon_number "24";
chr2	StringTie	exon	119976984	119986895	1000	+	.	gene_id "MSTRG.99345"; transcript_id "MSTRG.99345.34"; exon_number "25";
chr2	StringTie	transcript	119862542	119985916	1000	+	.	gene_id "MSTRG.99345"; transcript_id "MSTRG.99345.35";
chr2	StringTie	exon	119862542	119862643	1000	+	.	gene_id "MSTRG.99345"; transcript_id "MSTRG.99345.35"; exon_number "1";
chr2	StringTie	exon	119877323	119877365	1000	+	.	gene_id "MSTRG.99345"; transcript_id "MSTRG.99345.35"; exon_number "2";
chr2	StringTie	exon	119877464	119877542	1000	+	.	gene_id "MSTRG.99345"; transcript_id "MSTRG.99345.35"; exon_number "3";
chr2	StringTie	exon	119881786	119881830	1000	+	.	gene_id "MSTRG.99345"; transcript_id "MSTRG.99345.35"; exon_number "4";
chr2	StringTie	exon	119882097	119882149	1000	+	.	gene_id "MSTRG.99345"; transcript_id "MSTRG.99345.35"; exon_number "5";
chr2	StringTie	exon	119882503	119882623	1000	+	.	gene_id "MSTRG.99345"; transcript_id "MSTRG.99345.35"; exon_number "6";
chr2	StringTie	exon	119885797	119885882	1000	+	.	gene_id "MSTRG.99345"; transcript_id "MSTRG.99345.35"; exon_number "7";
chr2	StringTie	exon	119900718	119900806	1000	+	.	gene_id "MSTRG.99345"; transcript_id "MSTRG.99345.35"; exon_number "8";
chr2	StringTie	exon	119915179	119915242	1000	+	.	gene_id "MSTRG.99345"; transcript_id "MSTRG.99345.35"; exon_number "9";
chr2	StringTie	exon	119916623	119916690	1000	+	.	gene_id "MSTRG.99345"; transcript_id "MSTRG.99345.35"; exon_number "10";
chr2	StringTie	exon	119920069	119920241	1000	+	.	gene_id "MSTRG.99345"; transcript_id "MSTRG.99345.35"; exon_number "11";
chr2	StringTie	exon	119926598	119926666	1000	+	.	gene_id "MSTRG.99345"; transcript_id "MSTRG.99345.35"; exon_number "12";
chr2	StringTie	exon	119932424	119932549	1000	+	.	gene_id "MSTRG.99345"; transcript_id "MSTRG.99345.35"; exon_number "13";
chr2	StringTie	exon	119934800	119934958	1000	+	.	gene_id "MSTRG.99345"; transcript_id "MSTRG.99345.35"; exon_number "14";
chr2	StringTie	exon	119945081	119945240	1000	+	.	gene_id "MSTRG.99345"; transcript_id "MSTRG.99345.35"; exon_number "15";
chr2	StringTie	exon	119946341	119946424	1000	+	.	gene_id "MSTRG.99345"; transcript_id "MSTRG.99345.35"; exon_number "16";
chr2	StringTie	exon	119946518	119946574	1000	+	.	gene_id "MSTRG.99345"; transcript_id "MSTRG.99345.35"; exon_number "17";
chr2	StringTie	exon	119951973	119952129	1000	+	.	gene_id "MSTRG.99345"; transcript_id "MSTRG.99345.35"; exon_number "18";
chr2	StringTie	exon	119955157	119955323	1000	+	.	gene_id "MSTRG.99345"; transcript_id "MSTRG.99345.35"; exon_number "19";
chr2	StringTie	exon	119956844	119956934	1000	+	.	gene_id "MSTRG.99345"; transcript_id "MSTRG.99345.35"; exon_number "20";
chr2	StringTie	exon	119957016	119957077	1000	+	.	gene_id "MSTRG.99345"; transcript_id "MSTRG.99345.35"; exon_number "21";
chr2	StringTie	exon	119960807	119960953	1000	+	.	gene_id "MSTRG.99345"; transcript_id "MSTRG.99345.35"; exon_number "22";
chr2	StringTie	exon	119962616	119962744	1000	+	.	gene_id "MSTRG.99345"; transcript_id "MSTRG.99345.35"; exon_number "23";
chr2	StringTie	exon	119965497	119965645	1000	+	.	gene_id "MSTRG.99345"; transcript_id "MSTRG.99345.35"; exon_number "24";
chr2	StringTie	exon	119967837	119967972	1000	+	.	gene_id "MSTRG.99345"; transcript_id "MSTRG.99345.35"; exon_number "25";
chr2	StringTie	exon	119976984	119985916	1000	+	.	gene_id "MSTRG.99345"; transcript_id "MSTRG.99345.35"; exon_number "26";
chr2	StringTie	transcript	119862544	119984942	1000	+	.	gene_id "MSTRG.99345"; transcript_id "MSTRG.99345.36";
chr2	StringTie	exon	119862544	119862643	1000	+	.	gene_id "MSTRG.99345"; transcript_id "MSTRG.99345.36"; exon_number "1";
chr2	StringTie	exon	119877323	119877365	1000	+	.	gene_id "MSTRG.99345"; transcript_id "MSTRG.99345.36"; exon_number "2";
chr2	StringTie	exon	119877464	119877542	1000	+	.	gene_id "MSTRG.99345"; transcript_id "MSTRG.99345.36"; exon_number "3";
chr2	StringTie	exon	119881786	119881830	1000	+	.	gene_id "MSTRG.99345"; transcript_id "MSTRG.99345.36"; exon_number "4";
chr2	StringTie	exon	119882097	119882149	1000	+	.	gene_id "MSTRG.99345"; transcript_id "MSTRG.99345.36"; exon_number "5";
chr2	StringTie	exon	119882503	119882623	1000	+	.	gene_id "MSTRG.99345"; transcript_id "MSTRG.99345.36"; exon_number "6";
chr2	StringTie	exon	119885795	119885882	1000	+	.	gene_id "MSTRG.99345"; transcript_id "MSTRG.99345.36"; exon_number "7";
chr2	StringTie	exon	119900718	119900806	1000	+	.	gene_id "MSTRG.99345"; transcript_id "MSTRG.99345.36"; exon_number "8";
chr2	StringTie	exon	119915179	119915242	1000	+	.	gene_id "MSTRG.99345"; transcript_id "MSTRG.99345.36"; exon_number "9";
chr2	StringTie	exon	119916612	119916690	1000	+	.	gene_id "MSTRG.99345"; transcript_id "MSTRG.99345.36"; exon_number "10";
chr2	StringTie	exon	119920069	119920241	1000	+	.	gene_id "MSTRG.99345"; transcript_id "MSTRG.99345.36"; exon_number "11";
chr2	StringTie	exon	119926598	119926666	1000	+	.	gene_id "MSTRG.99345"; transcript_id "MSTRG.99345.36"; exon_number "12";
chr2	StringTie	exon	119932424	119932549	1000	+	.	gene_id "MSTRG.99345"; transcript_id "MSTRG.99345.36"; exon_number "13";
chr2	StringTie	exon	119934800	119934958	1000	+	.	gene_id "MSTRG.99345"; transcript_id "MSTRG.99345.36"; exon_number "14";
chr2	StringTie	exon	119945081	119945240	1000	+	.	gene_id "MSTRG.99345"; transcript_id "MSTRG.99345.36"; exon_number "15";
chr2	StringTie	exon	119946341	119946424	1000	+	.	gene_id "MSTRG.99345"; transcript_id "MSTRG.99345.36"; exon_number "16";
chr2	StringTie	exon	119946518	119946574	1000	+	.	gene_id "MSTRG.99345"; transcript_id "MSTRG.99345.36"; exon_number "17";
chr2	StringTie	exon	119951973	119952129	1000	+	.	gene_id "MSTRG.99345"; transcript_id "MSTRG.99345.36"; exon_number "18";
chr2	StringTie	exon	119955157	119955323	1000	+	.	gene_id "MSTRG.99345"; transcript_id "MSTRG.99345.36"; exon_number "19";
chr2	StringTie	exon	119956844	119956934	1000	+	.	gene_id "MSTRG.99345"; transcript_id "MSTRG.99345.36"; exon_number "20";
chr2	StringTie	exon	119957016	119957077	1000	+	.	gene_id "MSTRG.99345"; transcript_id "MSTRG.99345.36"; exon_number "21";
chr2	StringTie	exon	119960807	119960953	1000	+	.	gene_id "MSTRG.99345"; transcript_id "MSTRG.99345.36"; exon_number "22";
chr2	StringTie	exon	119962616	119962744	1000	+	.	gene_id "MSTRG.99345"; transcript_id "MSTRG.99345.36"; exon_number "23";
chr2	StringTie	exon	119965497	119965645	1000	+	.	gene_id "MSTRG.99345"; transcript_id "MSTRG.99345.36"; exon_number "24";
chr2	StringTie	exon	119967837	119967972	1000	+	.	gene_id "MSTRG.99345"; transcript_id "MSTRG.99345.36"; exon_number "25";
chr2	StringTie	exon	119976984	119984942	1000	+	.	gene_id "MSTRG.99345"; transcript_id "MSTRG.99345.36"; exon_number "26";
chr2	StringTie	transcript	119862547	119984957	1000	+	.	gene_id "MSTRG.99345"; transcript_id "MSTRG.99345.37";
chr2	StringTie	exon	119862547	119862643	1000	+	.	gene_id "MSTRG.99345"; transcript_id "MSTRG.99345.37"; exon_number "1";
chr2	StringTie	exon	119877323	119877365	1000	+	.	gene_id "MSTRG.99345"; transcript_id "MSTRG.99345.37"; exon_number "2";
chr2	StringTie	exon	119877467	119877542	1000	+	.	gene_id "MSTRG.99345"; transcript_id "MSTRG.99345.37"; exon_number "3";
chr2	StringTie	exon	119881786	119881830	1000	+	.	gene_id "MSTRG.99345"; transcript_id "MSTRG.99345.37"; exon_number "4";
chr2	StringTie	exon	119882097	119882149	1000	+	.	gene_id "MSTRG.99345"; transcript_id "MSTRG.99345.37"; exon_number "5";
chr2	StringTie	exon	119882503	119882623	1000	+	.	gene_id "MSTRG.99345"; transcript_id "MSTRG.99345.37"; exon_number "6";
chr2	StringTie	exon	119885795	119885882	1000	+	.	gene_id "MSTRG.99345"; transcript_id "MSTRG.99345.37"; exon_number "7";
chr2	StringTie	exon	119900718	119900806	1000	+	.	gene_id "MSTRG.99345"; transcript_id "MSTRG.99345.37"; exon_number "8";
chr2	StringTie	exon	119915179	119916690	1000	+	.	gene_id "MSTRG.99345"; transcript_id "MSTRG.99345.37"; exon_number "9";
chr2	StringTie	exon	119920069	119920241	1000	+	.	gene_id "MSTRG.99345"; transcript_id "MSTRG.99345.37"; exon_number "10";
chr2	StringTie	exon	119926598	119926666	1000	+	.	gene_id "MSTRG.99345"; transcript_id "MSTRG.99345.37"; exon_number "11";
chr2	StringTie	exon	119932424	119932549	1000	+	.	gene_id "MSTRG.99345"; transcript_id "MSTRG.99345.37"; exon_number "12";
chr2	StringTie	exon	119934800	119934958	1000	+	.	gene_id "MSTRG.99345"; transcript_id "MSTRG.99345.37"; exon_number "13";
chr2	StringTie	exon	119945081	119945240	1000	+	.	gene_id "MSTRG.99345"; transcript_id "MSTRG.99345.37"; exon_number "14";
chr2	StringTie	exon	119946341	119946424	1000	+	.	gene_id "MSTRG.99345"; transcript_id "MSTRG.99345.37"; exon_number "15";
chr2	StringTie	exon	119946518	119946574	1000	+	.	gene_id "MSTRG.99345"; transcript_id "MSTRG.99345.37"; exon_number "16";
chr2	StringTie	exon	119951973	119952129	1000	+	.	gene_id "MSTRG.99345"; transcript_id "MSTRG.99345.37"; exon_number "17";
chr2	StringTie	exon	119955157	119955323	1000	+	.	gene_id "MSTRG.99345"; transcript_id "MSTRG.99345.37"; exon_number "18";
chr2	StringTie	exon	119956844	119956934	1000	+	.	gene_id "MSTRG.99345"; transcript_id "MSTRG.99345.37"; exon_number "19";
chr2	StringTie	exon	119957016	119957077	1000	+	.	gene_id "MSTRG.99345"; transcript_id "MSTRG.99345.37"; exon_number "20";
chr2	StringTie	exon	119960807	119960953	1000	+	.	gene_id "MSTRG.99345"; transcript_id "MSTRG.99345.37"; exon_number "21";
chr2	StringTie	exon	119962616	119962744	1000	+	.	gene_id "MSTRG.99345"; transcript_id "MSTRG.99345.37"; exon_number "22";
chr2	StringTie	exon	119965497	119965645	1000	+	.	gene_id "MSTRG.99345"; transcript_id "MSTRG.99345.37"; exon_number "23";
chr2	StringTie	exon	119967837	119967972	1000	+	.	gene_id "MSTRG.99345"; transcript_id "MSTRG.99345.37"; exon_number "24";
chr2	StringTie	exon	119976984	119984957	1000	+	.	gene_id "MSTRG.99345"; transcript_id "MSTRG.99345.37"; exon_number "25";
chr2	StringTie	transcript	119877323	119986876	1000	+	.	gene_id "MSTRG.99345"; transcript_id "MSTRG.99345.38";
chr2	StringTie	exon	119877323	119877365	1000	+	.	gene_id "MSTRG.99345"; transcript_id "MSTRG.99345.38"; exon_number "1";
chr2	StringTie	exon	119877464	119877542	1000	+	.	gene_id "MSTRG.99345"; transcript_id "MSTRG.99345.38"; exon_number "2";
chr2	StringTie	exon	119881786	119881830	1000	+	.	gene_id "MSTRG.99345"; transcript_id "MSTRG.99345.38"; exon_number "3";
chr2	StringTie	exon	119882097	119882149	1000	+	.	gene_id "MSTRG.99345"; transcript_id "MSTRG.99345.38"; exon_number "4";
chr2	StringTie	exon	119882503	119882623	1000	+	.	gene_id "MSTRG.99345"; transcript_id "MSTRG.99345.38"; exon_number "5";
chr2	StringTie	exon	119900718	119900806	1000	+	.	gene_id "MSTRG.99345"; transcript_id "MSTRG.99345.38"; exon_number "6";
chr2	StringTie	exon	119915179	119915242	1000	+	.	gene_id "MSTRG.99345"; transcript_id "MSTRG.99345.38"; exon_number "7";
chr2	StringTie	exon	119920069	119920241	1000	+	.	gene_id "MSTRG.99345"; transcript_id "MSTRG.99345.38"; exon_number "8";
chr2	StringTie	exon	119932424	119932549	1000	+	.	gene_id "MSTRG.99345"; transcript_id "MSTRG.99345.38"; exon_number "9";
chr2	StringTie	exon	119934800	119934958	1000	+	.	gene_id "MSTRG.99345"; transcript_id "MSTRG.99345.38"; exon_number "10";
chr2	StringTie	exon	119945081	119945240	1000	+	.	gene_id "MSTRG.99345"; transcript_id "MSTRG.99345.38"; exon_number "11";
chr2	StringTie	exon	119946341	119946424	1000	+	.	gene_id "MSTRG.99345"; transcript_id "MSTRG.99345.38"; exon_number "12";
chr2	StringTie	exon	119946518	119946574	1000	+	.	gene_id "MSTRG.99345"; transcript_id "MSTRG.99345.38"; exon_number "13";
chr2	StringTie	exon	119951973	119952129	1000	+	.	gene_id "MSTRG.99345"; transcript_id "MSTRG.99345.38"; exon_number "14";
chr2	StringTie	exon	119955157	119955323	1000	+	.	gene_id "MSTRG.99345"; transcript_id "MSTRG.99345.38"; exon_number "15";
chr2	StringTie	exon	119956844	119956934	1000	+	.	gene_id "MSTRG.99345"; transcript_id "MSTRG.99345.38"; exon_number "16";
chr2	StringTie	exon	119957016	119957077	1000	+	.	gene_id "MSTRG.99345"; transcript_id "MSTRG.99345.38"; exon_number "17";
chr2	StringTie	exon	119960807	119960953	1000	+	.	gene_id "MSTRG.99345"; transcript_id "MSTRG.99345.38"; exon_number "18";
chr2	StringTie	exon	119962616	119962744	1000	+	.	gene_id "MSTRG.99345"; transcript_id "MSTRG.99345.38"; exon_number "19";
chr2	StringTie	exon	119965497	119965645	1000	+	.	gene_id "MSTRG.99345"; transcript_id "MSTRG.99345.38"; exon_number "20";
chr2	StringTie	exon	119967837	119967972	1000	+	.	gene_id "MSTRG.99345"; transcript_id "MSTRG.99345.38"; exon_number "21";
chr2	StringTie	exon	119976984	119986876	1000	+	.	gene_id "MSTRG.99345"; transcript_id "MSTRG.99345.38"; exon_number "22";
chr2	StringTie	transcript	119759632	119986931	1000	+	.	gene_id "MSTRG.99345"; transcript_id "MSTRG.99345.4";
chr2	StringTie	exon	119759632	119760384	1000	+	.	gene_id "MSTRG.99345"; transcript_id "MSTRG.99345.4"; exon_number "1";
chr2	StringTie	exon	119809837	119809991	1000	+	.	gene_id "MSTRG.99345"; transcript_id "MSTRG.99345.4"; exon_number "2";
chr2	StringTie	exon	119862536	119862643	1000	+	.	gene_id "MSTRG.99345"; transcript_id "MSTRG.99345.4"; exon_number "3";
chr2	StringTie	exon	119877323	119877365	1000	+	.	gene_id "MSTRG.99345"; transcript_id "MSTRG.99345.4"; exon_number "4";
chr2	StringTie	exon	119877464	119877542	1000	+	.	gene_id "MSTRG.99345"; transcript_id "MSTRG.99345.4"; exon_number "5";
chr2	StringTie	exon	119882097	119882149	1000	+	.	gene_id "MSTRG.99345"; transcript_id "MSTRG.99345.4"; exon_number "6";
chr2	StringTie	exon	119882503	119882623	1000	+	.	gene_id "MSTRG.99345"; transcript_id "MSTRG.99345.4"; exon_number "7";
chr2	StringTie	exon	119885795	119885882	1000	+	.	gene_id "MSTRG.99345"; transcript_id "MSTRG.99345.4"; exon_number "8";
chr2	StringTie	exon	119900718	119900806	1000	+	.	gene_id "MSTRG.99345"; transcript_id "MSTRG.99345.4"; exon_number "9";
chr2	StringTie	exon	119915179	119915242	1000	+	.	gene_id "MSTRG.99345"; transcript_id "MSTRG.99345.4"; exon_number "10";
chr2	StringTie	exon	119920069	119920241	1000	+	.	gene_id "MSTRG.99345"; transcript_id "MSTRG.99345.4"; exon_number "11";
chr2	StringTie	exon	119926598	119926666	1000	+	.	gene_id "MSTRG.99345"; transcript_id "MSTRG.99345.4"; exon_number "12";
chr2	StringTie	exon	119932424	119932549	1000	+	.	gene_id "MSTRG.99345"; transcript_id "MSTRG.99345.4"; exon_number "13";
chr2	StringTie	exon	119934800	119934958	1000	+	.	gene_id "MSTRG.99345"; transcript_id "MSTRG.99345.4"; exon_number "14";
chr2	StringTie	exon	119945081	119945240	1000	+	.	gene_id "MSTRG.99345"; transcript_id "MSTRG.99345.4"; exon_number "15";
chr2	StringTie	exon	119946341	119946424	1000	+	.	gene_id "MSTRG.99345"; transcript_id "MSTRG.99345.4"; exon_number "16";
chr2	StringTie	exon	119946518	119946574	1000	+	.	gene_id "MSTRG.99345"; transcript_id "MSTRG.99345.4"; exon_number "17";
chr2	StringTie	exon	119951973	119952129	1000	+	.	gene_id "MSTRG.99345"; transcript_id "MSTRG.99345.4"; exon_number "18";
chr2	StringTie	exon	119955157	119955323	1000	+	.	gene_id "MSTRG.99345"; transcript_id "MSTRG.99345.4"; exon_number "19";
chr2	StringTie	exon	119956844	119956934	1000	+	.	gene_id "MSTRG.99345"; transcript_id "MSTRG.99345.4"; exon_number "20";
chr2	StringTie	exon	119957016	119957077	1000	+	.	gene_id "MSTRG.99345"; transcript_id "MSTRG.99345.4"; exon_number "21";
chr2	StringTie	exon	119960807	119960953	1000	+	.	gene_id "MSTRG.99345"; transcript_id "MSTRG.99345.4"; exon_number "22";
chr2	StringTie	exon	119962616	119962744	1000	+	.	gene_id "MSTRG.99345"; transcript_id "MSTRG.99345.4"; exon_number "23";
chr2	StringTie	exon	119965497	119965645	1000	+	.	gene_id "MSTRG.99345"; transcript_id "MSTRG.99345.4"; exon_number "24";
chr2	StringTie	exon	119967837	119967972	1000	+	.	gene_id "MSTRG.99345"; transcript_id "MSTRG.99345.4"; exon_number "25";
chr2	StringTie	exon	119976984	119986931	1000	+	.	gene_id "MSTRG.99345"; transcript_id "MSTRG.99345.4"; exon_number "26";
chr2	StringTie	transcript	119920864	119977475	1000	+	.	gene_id "MSTRG.99345"; transcript_id "MSTRG.99345.41";
chr2	StringTie	exon	119920864	119920884	1000	+	.	gene_id "MSTRG.99345"; transcript_id "MSTRG.99345.41"; exon_number "1";
chr2	StringTie	exon	119926598	119926666	1000	+	.	gene_id "MSTRG.99345"; transcript_id "MSTRG.99345.41"; exon_number "2";
chr2	StringTie	exon	119932424	119932549	1000	+	.	gene_id "MSTRG.99345"; transcript_id "MSTRG.99345.41"; exon_number "3";
chr2	StringTie	exon	119934800	119934958	1000	+	.	gene_id "MSTRG.99345"; transcript_id "MSTRG.99345.41"; exon_number "4";
chr2	StringTie	exon	119945081	119945240	1000	+	.	gene_id "MSTRG.99345"; transcript_id "MSTRG.99345.41"; exon_number "5";
chr2	StringTie	exon	119946341	119946424	1000	+	.	gene_id "MSTRG.99345"; transcript_id "MSTRG.99345.41"; exon_number "6";
chr2	StringTie	exon	119946518	119946574	1000	+	.	gene_id "MSTRG.99345"; transcript_id "MSTRG.99345.41"; exon_number "7";
chr2	StringTie	exon	119951973	119952129	1000	+	.	gene_id "MSTRG.99345"; transcript_id "MSTRG.99345.41"; exon_number "8";
chr2	StringTie	exon	119955157	119955323	1000	+	.	gene_id "MSTRG.99345"; transcript_id "MSTRG.99345.41"; exon_number "9";
chr2	StringTie	exon	119956844	119956934	1000	+	.	gene_id "MSTRG.99345"; transcript_id "MSTRG.99345.41"; exon_number "10";
chr2	StringTie	exon	119957016	119957077	1000	+	.	gene_id "MSTRG.99345"; transcript_id "MSTRG.99345.41"; exon_number "11";
chr2	StringTie	exon	119960807	119960953	1000	+	.	gene_id "MSTRG.99345"; transcript_id "MSTRG.99345.41"; exon_number "12";
chr2	StringTie	exon	119962616	119962744	1000	+	.	gene_id "MSTRG.99345"; transcript_id "MSTRG.99345.41"; exon_number "13";
chr2	StringTie	exon	119965497	119965645	1000	+	.	gene_id "MSTRG.99345"; transcript_id "MSTRG.99345.41"; exon_number "14";
chr2	StringTie	exon	119967837	119967972	1000	+	.	gene_id "MSTRG.99345"; transcript_id "MSTRG.99345.41"; exon_number "15";
chr2	StringTie	exon	119976984	119977475	1000	+	.	gene_id "MSTRG.99345"; transcript_id "MSTRG.99345.41"; exon_number "16";
chr2	StringTie	transcript	119926603	119970104	1000	+	.	gene_id "MSTRG.99345"; transcript_id "MSTRG.99345.42";
chr2	StringTie	exon	119926603	119926666	1000	+	.	gene_id "MSTRG.99345"; transcript_id "MSTRG.99345.42"; exon_number "1";
chr2	StringTie	exon	119932424	119932549	1000	+	.	gene_id "MSTRG.99345"; transcript_id "MSTRG.99345.42"; exon_number "2";
chr2	StringTie	exon	119934800	119934958	1000	+	.	gene_id "MSTRG.99345"; transcript_id "MSTRG.99345.42"; exon_number "3";
chr2	StringTie	exon	119945081	119945240	1000	+	.	gene_id "MSTRG.99345"; transcript_id "MSTRG.99345.42"; exon_number "4";
chr2	StringTie	exon	119946341	119946424	1000	+	.	gene_id "MSTRG.99345"; transcript_id "MSTRG.99345.42"; exon_number "5";
chr2	StringTie	exon	119946518	119946574	1000	+	.	gene_id "MSTRG.99345"; transcript_id "MSTRG.99345.42"; exon_number "6";
chr2	StringTie	exon	119951973	119952129	1000	+	.	gene_id "MSTRG.99345"; transcript_id "MSTRG.99345.42"; exon_number "7";
chr2	StringTie	exon	119955157	119955323	1000	+	.	gene_id "MSTRG.99345"; transcript_id "MSTRG.99345.42"; exon_number "8";
chr2	StringTie	exon	119956844	119956934	1000	+	.	gene_id "MSTRG.99345"; transcript_id "MSTRG.99345.42"; exon_number "9";
chr2	StringTie	exon	119957016	119957077	1000	+	.	gene_id "MSTRG.99345"; transcript_id "MSTRG.99345.42"; exon_number "10";
chr2	StringTie	exon	119960807	119960953	1000	+	.	gene_id "MSTRG.99345"; transcript_id "MSTRG.99345.42"; exon_number "11";
chr2	StringTie	exon	119962616	119962744	1000	+	.	gene_id "MSTRG.99345"; transcript_id "MSTRG.99345.42"; exon_number "12";
chr2	StringTie	exon	119965497	119965645	1000	+	.	gene_id "MSTRG.99345"; transcript_id "MSTRG.99345.42"; exon_number "13";
chr2	StringTie	exon	119967837	119967972	1000	+	.	gene_id "MSTRG.99345"; transcript_id "MSTRG.99345.42"; exon_number "14";
chr2	StringTie	exon	119970084	119970104	1000	+	.	gene_id "MSTRG.99345"; transcript_id "MSTRG.99345.42"; exon_number "15";
chr2	StringTie	transcript	119928778	119986982	1000	+	.	gene_id "MSTRG.99345"; transcript_id "MSTRG.99345.43";
chr2	StringTie	exon	119928778	119929831	1000	+	.	gene_id "MSTRG.99345"; transcript_id "MSTRG.99345.43"; exon_number "1";
chr2	StringTie	exon	119932424	119932549	1000	+	.	gene_id "MSTRG.99345"; transcript_id "MSTRG.99345.43"; exon_number "2";
chr2	StringTie	exon	119934800	119934958	1000	+	.	gene_id "MSTRG.99345"; transcript_id "MSTRG.99345.43"; exon_number "3";
chr2	StringTie	exon	119945081	119945240	1000	+	.	gene_id "MSTRG.99345"; transcript_id "MSTRG.99345.43"; exon_number "4";
chr2	StringTie	exon	119946341	119946424	1000	+	.	gene_id "MSTRG.99345"; transcript_id "MSTRG.99345.43"; exon_number "5";
chr2	StringTie	exon	119946518	119946574	1000	+	.	gene_id "MSTRG.99345"; transcript_id "MSTRG.99345.43"; exon_number "6";
chr2	StringTie	exon	119951973	119952129	1000	+	.	gene_id "MSTRG.99345"; transcript_id "MSTRG.99345.43"; exon_number "7";
chr2	StringTie	exon	119955157	119955323	1000	+	.	gene_id "MSTRG.99345"; transcript_id "MSTRG.99345.43"; exon_number "8";
chr2	StringTie	exon	119956844	119956934	1000	+	.	gene_id "MSTRG.99345"; transcript_id "MSTRG.99345.43"; exon_number "9";
chr2	StringTie	exon	119957016	119957077	1000	+	.	gene_id "MSTRG.99345"; transcript_id "MSTRG.99345.43"; exon_number "10";
chr2	StringTie	exon	119960807	119960953	1000	+	.	gene_id "MSTRG.99345"; transcript_id "MSTRG.99345.43"; exon_number "11";
chr2	StringTie	exon	119962616	119962744	1000	+	.	gene_id "MSTRG.99345"; transcript_id "MSTRG.99345.43"; exon_number "12";
chr2	StringTie	exon	119965497	119965645	1000	+	.	gene_id "MSTRG.99345"; transcript_id "MSTRG.99345.43"; exon_number "13";
chr2	StringTie	exon	119967837	119967972	1000	+	.	gene_id "MSTRG.99345"; transcript_id "MSTRG.99345.43"; exon_number "14";
chr2	StringTie	exon	119976984	119986982	1000	+	.	gene_id "MSTRG.99345"; transcript_id "MSTRG.99345.43"; exon_number "15";
chr2	StringTie	transcript	119937856	119985198	1000	+	.	gene_id "MSTRG.99345"; transcript_id "MSTRG.99345.46";
chr2	StringTie	exon	119937856	119937971	1000	+	.	gene_id "MSTRG.99345"; transcript_id "MSTRG.99345.46"; exon_number "1";
chr2	StringTie	exon	119945081	119945240	1000	+	.	gene_id "MSTRG.99345"; transcript_id "MSTRG.99345.46"; exon_number "2";
chr2	StringTie	exon	119946341	119946424	1000	+	.	gene_id "MSTRG.99345"; transcript_id "MSTRG.99345.46"; exon_number "3";
chr2	StringTie	exon	119946518	119946574	1000	+	.	gene_id "MSTRG.99345"; transcript_id "MSTRG.99345.46"; exon_number "4";
chr2	StringTie	exon	119951973	119952129	1000	+	.	gene_id "MSTRG.99345"; transcript_id "MSTRG.99345.46"; exon_number "5";
chr2	StringTie	exon	119955157	119955323	1000	+	.	gene_id "MSTRG.99345"; transcript_id "MSTRG.99345.46"; exon_number "6";
chr2	StringTie	exon	119956844	119956934	1000	+	.	gene_id "MSTRG.99345"; transcript_id "MSTRG.99345.46"; exon_number "7";
chr2	StringTie	exon	119957016	119957077	1000	+	.	gene_id "MSTRG.99345"; transcript_id "MSTRG.99345.46"; exon_number "8";
chr2	StringTie	exon	119960807	119960953	1000	+	.	gene_id "MSTRG.99345"; transcript_id "MSTRG.99345.46"; exon_number "9";
chr2	StringTie	exon	119962616	119962744	1000	+	.	gene_id "MSTRG.99345"; transcript_id "MSTRG.99345.46"; exon_number "10";
chr2	StringTie	exon	119965497	119965645	1000	+	.	gene_id "MSTRG.99345"; transcript_id "MSTRG.99345.46"; exon_number "11";
chr2	StringTie	exon	119967837	119967972	1000	+	.	gene_id "MSTRG.99345"; transcript_id "MSTRG.99345.46"; exon_number "12";
chr2	StringTie	exon	119976984	119985198	1000	+	.	gene_id "MSTRG.99345"; transcript_id "MSTRG.99345.46"; exon_number "13";
chr2	StringTie	transcript	119938990	119977486	1000	+	.	gene_id "MSTRG.99345"; transcript_id "MSTRG.99345.47";
chr2	StringTie	exon	119938990	119939008	1000	+	.	gene_id "MSTRG.99345"; transcript_id "MSTRG.99345.47"; exon_number "1";
chr2	StringTie	exon	119945081	119945240	1000	+	.	gene_id "MSTRG.99345"; transcript_id "MSTRG.99345.47"; exon_number "2";
chr2	StringTie	exon	119946341	119946424	1000	+	.	gene_id "MSTRG.99345"; transcript_id "MSTRG.99345.47"; exon_number "3";
chr2	StringTie	exon	119946518	119946574	1000	+	.	gene_id "MSTRG.99345"; transcript_id "MSTRG.99345.47"; exon_number "4";
chr2	StringTie	exon	119951973	119952129	1000	+	.	gene_id "MSTRG.99345"; transcript_id "MSTRG.99345.47"; exon_number "5";
chr2	StringTie	exon	119955157	119955323	1000	+	.	gene_id "MSTRG.99345"; transcript_id "MSTRG.99345.47"; exon_number "6";
chr2	StringTie	exon	119956844	119956934	1000	+	.	gene_id "MSTRG.99345"; transcript_id "MSTRG.99345.47"; exon_number "7";
chr2	StringTie	exon	119957016	119957077	1000	+	.	gene_id "MSTRG.99345"; transcript_id "MSTRG.99345.47"; exon_number "8";
chr2	StringTie	exon	119960807	119960953	1000	+	.	gene_id "MSTRG.99345"; transcript_id "MSTRG.99345.47"; exon_number "9";
chr2	StringTie	exon	119962616	119962744	1000	+	.	gene_id "MSTRG.99345"; transcript_id "MSTRG.99345.47"; exon_number "10";
chr2	StringTie	exon	119965497	119965645	1000	+	.	gene_id "MSTRG.99345"; transcript_id "MSTRG.99345.47"; exon_number "11";
chr2	StringTie	exon	119967837	119967972	1000	+	.	gene_id "MSTRG.99345"; transcript_id "MSTRG.99345.47"; exon_number "12";
chr2	StringTie	exon	119976984	119977486	1000	+	.	gene_id "MSTRG.99345"; transcript_id "MSTRG.99345.47"; exon_number "13";
chr2	StringTie	transcript	119759634	119985068	1000	+	.	gene_id "MSTRG.99345"; transcript_id "MSTRG.99345.5";
chr2	StringTie	exon	119759634	119760384	1000	+	.	gene_id "MSTRG.99345"; transcript_id "MSTRG.99345.5"; exon_number "1";
chr2	StringTie	exon	119809837	119809991	1000	+	.	gene_id "MSTRG.99345"; transcript_id "MSTRG.99345.5"; exon_number "2";
chr2	StringTie	exon	119862536	119862643	1000	+	.	gene_id "MSTRG.99345"; transcript_id "MSTRG.99345.5"; exon_number "3";
chr2	StringTie	exon	119877323	119877365	1000	+	.	gene_id "MSTRG.99345"; transcript_id "MSTRG.99345.5"; exon_number "4";
chr2	StringTie	exon	119877464	119877542	1000	+	.	gene_id "MSTRG.99345"; transcript_id "MSTRG.99345.5"; exon_number "5";
chr2	StringTie	exon	119882097	119882149	1000	+	.	gene_id "MSTRG.99345"; transcript_id "MSTRG.99345.5"; exon_number "6";
chr2	StringTie	exon	119882503	119882623	1000	+	.	gene_id "MSTRG.99345"; transcript_id "MSTRG.99345.5"; exon_number "7";
chr2	StringTie	exon	119885795	119885882	1000	+	.	gene_id "MSTRG.99345"; transcript_id "MSTRG.99345.5"; exon_number "8";
chr2	StringTie	exon	119900718	119900806	1000	+	.	gene_id "MSTRG.99345"; transcript_id "MSTRG.99345.5"; exon_number "9";
chr2	StringTie	exon	119915179	119915242	1000	+	.	gene_id "MSTRG.99345"; transcript_id "MSTRG.99345.5"; exon_number "10";
chr2	StringTie	exon	119920069	119920241	1000	+	.	gene_id "MSTRG.99345"; transcript_id "MSTRG.99345.5"; exon_number "11";
chr2	StringTie	exon	119932424	119932549	1000	+	.	gene_id "MSTRG.99345"; transcript_id "MSTRG.99345.5"; exon_number "12";
chr2	StringTie	exon	119934800	119934958	1000	+	.	gene_id "MSTRG.99345"; transcript_id "MSTRG.99345.5"; exon_number "13";
chr2	StringTie	exon	119945081	119945240	1000	+	.	gene_id "MSTRG.99345"; transcript_id "MSTRG.99345.5"; exon_number "14";
chr2	StringTie	exon	119946341	119946424	1000	+	.	gene_id "MSTRG.99345"; transcript_id "MSTRG.99345.5"; exon_number "15";
chr2	StringTie	exon	119946518	119946574	1000	+	.	gene_id "MSTRG.99345"; transcript_id "MSTRG.99345.5"; exon_number "16";
chr2	StringTie	exon	119951973	119952129	1000	+	.	gene_id "MSTRG.99345"; transcript_id "MSTRG.99345.5"; exon_number "17";
chr2	StringTie	exon	119955157	119955323	1000	+	.	gene_id "MSTRG.99345"; transcript_id "MSTRG.99345.5"; exon_number "18";
chr2	StringTie	exon	119956844	119956934	1000	+	.	gene_id "MSTRG.99345"; transcript_id "MSTRG.99345.5"; exon_number "19";
chr2	StringTie	exon	119957016	119957077	1000	+	.	gene_id "MSTRG.99345"; transcript_id "MSTRG.99345.5"; exon_number "20";
chr2	StringTie	exon	119960807	119960953	1000	+	.	gene_id "MSTRG.99345"; transcript_id "MSTRG.99345.5"; exon_number "21";
chr2	StringTie	exon	119962616	119962744	1000	+	.	gene_id "MSTRG.99345"; transcript_id "MSTRG.99345.5"; exon_number "22";
chr2	StringTie	exon	119965497	119965645	1000	+	.	gene_id "MSTRG.99345"; transcript_id "MSTRG.99345.5"; exon_number "23";
chr2	StringTie	exon	119967837	119967972	1000	+	.	gene_id "MSTRG.99345"; transcript_id "MSTRG.99345.5"; exon_number "24";
chr2	StringTie	exon	119976984	119985068	1000	+	.	gene_id "MSTRG.99345"; transcript_id "MSTRG.99345.5"; exon_number "25";
chr2	StringTie	transcript	119759636	119986883	1000	+	.	gene_id "MSTRG.99345"; transcript_id "MSTRG.99345.6";
chr2	StringTie	exon	119759636	119760384	1000	+	.	gene_id "MSTRG.99345"; transcript_id "MSTRG.99345.6"; exon_number "1";
chr2	StringTie	exon	119809837	119809991	1000	+	.	gene_id "MSTRG.99345"; transcript_id "MSTRG.99345.6"; exon_number "2";
chr2	StringTie	exon	119862536	119862643	1000	+	.	gene_id "MSTRG.99345"; transcript_id "MSTRG.99345.6"; exon_number "3";
chr2	StringTie	exon	119877323	119877365	1000	+	.	gene_id "MSTRG.99345"; transcript_id "MSTRG.99345.6"; exon_number "4";
chr2	StringTie	exon	119877443	119877542	1000	+	.	gene_id "MSTRG.99345"; transcript_id "MSTRG.99345.6"; exon_number "5";
chr2	StringTie	exon	119881786	119881830	1000	+	.	gene_id "MSTRG.99345"; transcript_id "MSTRG.99345.6"; exon_number "6";
chr2	StringTie	exon	119882097	119882149	1000	+	.	gene_id "MSTRG.99345"; transcript_id "MSTRG.99345.6"; exon_number "7";
chr2	StringTie	exon	119882503	119882623	1000	+	.	gene_id "MSTRG.99345"; transcript_id "MSTRG.99345.6"; exon_number "8";
chr2	StringTie	exon	119885795	119885882	1000	+	.	gene_id "MSTRG.99345"; transcript_id "MSTRG.99345.6"; exon_number "9";
chr2	StringTie	exon	119900718	119900806	1000	+	.	gene_id "MSTRG.99345"; transcript_id "MSTRG.99345.6"; exon_number "10";
chr2	StringTie	exon	119915179	119915242	1000	+	.	gene_id "MSTRG.99345"; transcript_id "MSTRG.99345.6"; exon_number "11";
chr2	StringTie	exon	119920069	119920241	1000	+	.	gene_id "MSTRG.99345"; transcript_id "MSTRG.99345.6"; exon_number "12";
chr2	StringTie	exon	119926598	119926666	1000	+	.	gene_id "MSTRG.99345"; transcript_id "MSTRG.99345.6"; exon_number "13";
chr2	StringTie	exon	119932424	119932549	1000	+	.	gene_id "MSTRG.99345"; transcript_id "MSTRG.99345.6"; exon_number "14";
chr2	StringTie	exon	119934800	119934958	1000	+	.	gene_id "MSTRG.99345"; transcript_id "MSTRG.99345.6"; exon_number "15";
chr2	StringTie	exon	119945081	119945240	1000	+	.	gene_id "MSTRG.99345"; transcript_id "MSTRG.99345.6"; exon_number "16";
chr2	StringTie	exon	119946341	119946424	1000	+	.	gene_id "MSTRG.99345"; transcript_id "MSTRG.99345.6"; exon_number "17";
chr2	StringTie	exon	119946518	119946574	1000	+	.	gene_id "MSTRG.99345"; transcript_id "MSTRG.99345.6"; exon_number "18";
chr2	StringTie	exon	119951973	119952129	1000	+	.	gene_id "MSTRG.99345"; transcript_id "MSTRG.99345.6"; exon_number "19";
chr2	StringTie	exon	119955157	119955323	1000	+	.	gene_id "MSTRG.99345"; transcript_id "MSTRG.99345.6"; exon_number "20";
chr2	StringTie	exon	119956844	119956934	1000	+	.	gene_id "MSTRG.99345"; transcript_id "MSTRG.99345.6"; exon_number "21";
chr2	StringTie	exon	119957016	119957077	1000	+	.	gene_id "MSTRG.99345"; transcript_id "MSTRG.99345.6"; exon_number "22";
chr2	StringTie	exon	119960807	119960953	1000	+	.	gene_id "MSTRG.99345"; transcript_id "MSTRG.99345.6"; exon_number "23";
chr2	StringTie	exon	119962616	119962744	1000	+	.	gene_id "MSTRG.99345"; transcript_id "MSTRG.99345.6"; exon_number "24";
chr2	StringTie	exon	119965497	119965645	1000	+	.	gene_id "MSTRG.99345"; transcript_id "MSTRG.99345.6"; exon_number "25";
chr2	StringTie	exon	119967837	119967972	1000	+	.	gene_id "MSTRG.99345"; transcript_id "MSTRG.99345.6"; exon_number "26";
chr2	StringTie	exon	119976984	119986883	1000	+	.	gene_id "MSTRG.99345"; transcript_id "MSTRG.99345.6"; exon_number "27";
chr2	StringTie	transcript	119759697	119760908	1000	+	.	gene_id "MSTRG.99345"; transcript_id "MSTRG.99345.7";
chr2	StringTie	exon	119759697	119760384	1000	+	.	gene_id "MSTRG.99345"; transcript_id "MSTRG.99345.7"; exon_number "1";
chr2	StringTie	exon	119760607	119760908	1000	+	.	gene_id "MSTRG.99345"; transcript_id "MSTRG.99345.7"; exon_number "2";
chr2	StringTie	transcript	119759954	119812380	1000	+	.	gene_id "MSTRG.99345"; transcript_id "MSTRG.99345.8";
chr2	StringTie	exon	119759954	119760384	1000	+	.	gene_id "MSTRG.99345"; transcript_id "MSTRG.99345.8"; exon_number "1";
chr2	StringTie	exon	119771477	119771620	1000	+	.	gene_id "MSTRG.99345"; transcript_id "MSTRG.99345.8"; exon_number "2";
chr2	StringTie	exon	119809837	119809991	1000	+	.	gene_id "MSTRG.99345"; transcript_id "MSTRG.99345.8"; exon_number "3";
chr2	StringTie	exon	119812277	119812380	1000	+	.	gene_id "MSTRG.99345"; transcript_id "MSTRG.99345.8"; exon_number "4";
chr2	StringTie	transcript	119844148	119845296	1000	-	.	gene_id "MSTRG.99346"; transcript_id "MSTRG.99346.1";
chr2	StringTie	exon	119844148	119844564	1000	-	.	gene_id "MSTRG.99346"; transcript_id "MSTRG.99346.1"; exon_number "1";
chr2	StringTie	exon	119844681	119845296	1000	-	.	gene_id "MSTRG.99346"; transcript_id "MSTRG.99346.1"; exon_number "2";
chr2	StringTie	transcript	120354373	120354849	1000	.	.	gene_id "MSTRG.99347"; transcript_id "MSTRG.99347.1";
chr2	StringTie	exon	120354373	120354849	1000	.	.	gene_id "MSTRG.99347"; transcript_id "MSTRG.99347.1"; exon_number "1";
chr2	StringTie	transcript	120370725	120370988	1000	.	.	gene_id "MSTRG.99348"; transcript_id "MSTRG.99348.1";
chr2	StringTie	exon	120370725	120370988	1000	.	.	gene_id "MSTRG.99348"; transcript_id "MSTRG.99348.1"; exon_number "1";
chr2	StringTie	transcript	120371802	120374521	1000	.	.	gene_id "MSTRG.99349"; transcript_id "MSTRG.99349.1";
chr2	StringTie	exon	120371802	120374521	1000	.	.	gene_id "MSTRG.99349"; transcript_id "MSTRG.99349.1"; exon_number "1";
chr1	StringTie	transcript	124698491	124699073	1000	-	.	gene_id "MSTRG.9935"; transcript_id "MSTRG.9935.1";
chr1	StringTie	exon	124698491	124699073	1000	-	.	gene_id "MSTRG.9935"; transcript_id "MSTRG.9935.1"; exon_number "1";
chr2	StringTie	transcript	120378403	120380658	1000	-	.	gene_id "MSTRG.99350"; transcript_id "MSTRG.99350.1";
chr2	StringTie	exon	120378403	120380184	1000	-	.	gene_id "MSTRG.99350"; transcript_id "MSTRG.99350.1"; exon_number "1";
chr2	StringTie	exon	120380269	120380658	1000	-	.	gene_id "MSTRG.99350"; transcript_id "MSTRG.99350.1"; exon_number "2";
chr2	StringTie	transcript	120394190	120395127	1000	.	.	gene_id "MSTRG.99351"; transcript_id "MSTRG.99351.1";
chr2	StringTie	exon	120394190	120395127	1000	.	.	gene_id "MSTRG.99351"; transcript_id "MSTRG.99351.1"; exon_number "1";
chr2	StringTie	transcript	120396099	120415370	1000	+	.	gene_id "MSTRG.99352"; transcript_id "MSTRG.99352.1";
chr2	StringTie	exon	120396099	120398490	1000	+	.	gene_id "MSTRG.99352"; transcript_id "MSTRG.99352.1"; exon_number "1";
chr2	StringTie	exon	120410099	120410173	1000	+	.	gene_id "MSTRG.99352"; transcript_id "MSTRG.99352.1"; exon_number "2";
chr2	StringTie	exon	120414981	120415370	1000	+	.	gene_id "MSTRG.99352"; transcript_id "MSTRG.99352.1"; exon_number "3";
chr2	StringTie	transcript	120396148	120415370	1000	+	.	gene_id "MSTRG.99352"; transcript_id "MSTRG.99352.2";
chr2	StringTie	exon	120396148	120396359	1000	+	.	gene_id "MSTRG.99352"; transcript_id "MSTRG.99352.2"; exon_number "1";
chr2	StringTie	exon	120414981	120415370	1000	+	.	gene_id "MSTRG.99352"; transcript_id "MSTRG.99352.2"; exon_number "2";
chr2	StringTie	transcript	120396309	120415422	1000	+	.	gene_id "MSTRG.99352"; transcript_id "MSTRG.99352.3";
chr2	StringTie	exon	120396309	120398490	1000	+	.	gene_id "MSTRG.99352"; transcript_id "MSTRG.99352.3"; exon_number "1";
chr2	StringTie	exon	120414981	120415422	1000	+	.	gene_id "MSTRG.99352"; transcript_id "MSTRG.99352.3"; exon_number "2";
chr2	StringTie	transcript	120397004	120415364	1000	+	.	gene_id "MSTRG.99352"; transcript_id "MSTRG.99352.4";
chr2	StringTie	exon	120397004	120397018	1000	+	.	gene_id "MSTRG.99352"; transcript_id "MSTRG.99352.4"; exon_number "1";
chr2	StringTie	exon	120414981	120415364	1000	+	.	gene_id "MSTRG.99352"; transcript_id "MSTRG.99352.4"; exon_number "2";
chr2	StringTie	transcript	120397653	120415370	1000	+	.	gene_id "MSTRG.99352"; transcript_id "MSTRG.99352.5";
chr2	StringTie	exon	120397653	120398490	1000	+	.	gene_id "MSTRG.99352"; transcript_id "MSTRG.99352.5"; exon_number "1";
chr2	StringTie	exon	120402116	120402427	1000	+	.	gene_id "MSTRG.99352"; transcript_id "MSTRG.99352.5"; exon_number "2";
chr2	StringTie	exon	120414981	120415370	1000	+	.	gene_id "MSTRG.99352"; transcript_id "MSTRG.99352.5"; exon_number "3";
chr2	StringTie	transcript	120397834	120399776	1000	+	.	gene_id "MSTRG.99352"; transcript_id "MSTRG.99352.6";
chr2	StringTie	exon	120397834	120398490	1000	+	.	gene_id "MSTRG.99352"; transcript_id "MSTRG.99352.6"; exon_number "1";
chr2	StringTie	exon	120399440	120399776	1000	+	.	gene_id "MSTRG.99352"; transcript_id "MSTRG.99352.6"; exon_number "2";
chr2	StringTie	transcript	120398276	120415370	1000	+	.	gene_id "MSTRG.99352"; transcript_id "MSTRG.99352.7";
chr2	StringTie	exon	120398276	120398490	1000	+	.	gene_id "MSTRG.99352"; transcript_id "MSTRG.99352.7"; exon_number "1";
chr2	StringTie	exon	120402116	120402427	1000	+	.	gene_id "MSTRG.99352"; transcript_id "MSTRG.99352.7"; exon_number "2";
chr2	StringTie	exon	120410099	120410173	1000	+	.	gene_id "MSTRG.99352"; transcript_id "MSTRG.99352.7"; exon_number "3";
chr2	StringTie	exon	120414981	120415370	1000	+	.	gene_id "MSTRG.99352"; transcript_id "MSTRG.99352.7"; exon_number "4";
chr2	StringTie	transcript	120421142	120421457	1000	.	.	gene_id "MSTRG.99353"; transcript_id "MSTRG.99353.1";
chr2	StringTie	exon	120421142	120421457	1000	.	.	gene_id "MSTRG.99353"; transcript_id "MSTRG.99353.1"; exon_number "1";
chr2	StringTie	transcript	120421835	120422076	1000	.	.	gene_id "MSTRG.99354"; transcript_id "MSTRG.99354.1";
chr2	StringTie	exon	120421835	120422076	1000	.	.	gene_id "MSTRG.99354"; transcript_id "MSTRG.99354.1"; exon_number "1";
chr2	StringTie	transcript	120426615	120429666	1000	.	.	gene_id "MSTRG.99355"; transcript_id "MSTRG.99355.1";
chr2	StringTie	exon	120426615	120429666	1000	.	.	gene_id "MSTRG.99355"; transcript_id "MSTRG.99355.1"; exon_number "1";
chr2	StringTie	transcript	120442214	120443782	1000	.	.	gene_id "MSTRG.99356"; transcript_id "MSTRG.99356.1";
chr2	StringTie	exon	120442214	120443782	1000	.	.	gene_id "MSTRG.99356"; transcript_id "MSTRG.99356.1"; exon_number "1";
chr2	StringTie	transcript	120445943	120447211	1000	.	.	gene_id "MSTRG.99357"; transcript_id "MSTRG.99357.1";
chr2	StringTie	exon	120445943	120447211	1000	.	.	gene_id "MSTRG.99357"; transcript_id "MSTRG.99357.1"; exon_number "1";
chr2	StringTie	transcript	120464335	120466218	1000	-	.	gene_id "MSTRG.99358"; transcript_id "ENST00000622953"; gene_name "LINC01101"; ref_gene_id "ENSG00000280409";
chr2	StringTie	exon	120464335	120466218	1000	-	.	gene_id "MSTRG.99358"; transcript_id "ENST00000622953"; exon_number "1"; gene_name "LINC01101"; ref_gene_id "ENSG00000280409";
chr2	StringTie	transcript	120448342	120466372	1000	-	.	gene_id "MSTRG.99358"; transcript_id "MSTRG.99358.1";
chr2	StringTie	exon	120448342	120451823	1000	-	.	gene_id "MSTRG.99358"; transcript_id "MSTRG.99358.1"; exon_number "1";
chr2	StringTie	exon	120452453	120452681	1000	-	.	gene_id "MSTRG.99358"; transcript_id "MSTRG.99358.1"; exon_number "2";
chr2	StringTie	exon	120464456	120466372	1000	-	.	gene_id "MSTRG.99358"; transcript_id "MSTRG.99358.1"; exon_number "3";
chr2	StringTie	transcript	120448513	120466382	1000	-	.	gene_id "MSTRG.99358"; transcript_id "MSTRG.99358.2";
chr2	StringTie	exon	120448513	120449742	1000	-	.	gene_id "MSTRG.99358"; transcript_id "MSTRG.99358.2"; exon_number "1";
chr2	StringTie	exon	120450628	120451823	1000	-	.	gene_id "MSTRG.99358"; transcript_id "MSTRG.99358.2"; exon_number "2";
chr2	StringTie	exon	120452453	120452681	1000	-	.	gene_id "MSTRG.99358"; transcript_id "MSTRG.99358.2"; exon_number "3";
chr2	StringTie	exon	120460254	120460385	1000	-	.	gene_id "MSTRG.99358"; transcript_id "MSTRG.99358.2"; exon_number "4";
chr2	StringTie	exon	120460994	120461217	1000	-	.	gene_id "MSTRG.99358"; transcript_id "MSTRG.99358.2"; exon_number "5";
chr2	StringTie	exon	120461656	120461854	1000	-	.	gene_id "MSTRG.99358"; transcript_id "MSTRG.99358.2"; exon_number "6";
chr2	StringTie	exon	120464456	120466382	1000	-	.	gene_id "MSTRG.99358"; transcript_id "MSTRG.99358.2"; exon_number "7";
chr2	StringTie	transcript	120448566	120460898	1000	-	.	gene_id "MSTRG.99358"; transcript_id "MSTRG.99358.3";
chr2	StringTie	exon	120448566	120449742	1000	-	.	gene_id "MSTRG.99358"; transcript_id "MSTRG.99358.3"; exon_number "1";
chr2	StringTie	exon	120450628	120450823	1000	-	.	gene_id "MSTRG.99358"; transcript_id "MSTRG.99358.3"; exon_number "2";
chr2	StringTie	exon	120451466	120451823	1000	-	.	gene_id "MSTRG.99358"; transcript_id "MSTRG.99358.3"; exon_number "3";
chr2	StringTie	exon	120452453	120452681	1000	-	.	gene_id "MSTRG.99358"; transcript_id "MSTRG.99358.3"; exon_number "4";
chr2	StringTie	exon	120454168	120454269	1000	-	.	gene_id "MSTRG.99358"; transcript_id "MSTRG.99358.3"; exon_number "5";
chr2	StringTie	exon	120460254	120460898	1000	-	.	gene_id "MSTRG.99358"; transcript_id "MSTRG.99358.3"; exon_number "6";
chr2	StringTie	transcript	120448628	120466218	1000	-	.	gene_id "MSTRG.99358"; transcript_id "MSTRG.99358.4";
chr2	StringTie	exon	120448628	120449742	1000	-	.	gene_id "MSTRG.99358"; transcript_id "MSTRG.99358.4"; exon_number "1";
chr2	StringTie	exon	120450628	120451823	1000	-	.	gene_id "MSTRG.99358"; transcript_id "MSTRG.99358.4"; exon_number "2";
chr2	StringTie	exon	120452453	120452681	1000	-	.	gene_id "MSTRG.99358"; transcript_id "MSTRG.99358.4"; exon_number "3";
chr2	StringTie	exon	120454168	120454269	1000	-	.	gene_id "MSTRG.99358"; transcript_id "MSTRG.99358.4"; exon_number "4";
chr2	StringTie	exon	120460254	120460385	1000	-	.	gene_id "MSTRG.99358"; transcript_id "MSTRG.99358.4"; exon_number "5";
chr2	StringTie	exon	120460994	120461217	1000	-	.	gene_id "MSTRG.99358"; transcript_id "MSTRG.99358.4"; exon_number "6";
chr2	StringTie	exon	120464456	120466218	1000	-	.	gene_id "MSTRG.99358"; transcript_id "MSTRG.99358.4"; exon_number "7";
chr2	StringTie	transcript	120448694	120466396	1000	-	.	gene_id "MSTRG.99358"; transcript_id "MSTRG.99358.5";
chr2	StringTie	exon	120448694	120449742	1000	-	.	gene_id "MSTRG.99358"; transcript_id "MSTRG.99358.5"; exon_number "1";
chr2	StringTie	exon	120450628	120450823	1000	-	.	gene_id "MSTRG.99358"; transcript_id "MSTRG.99358.5"; exon_number "2";
chr2	StringTie	exon	120452453	120452681	1000	-	.	gene_id "MSTRG.99358"; transcript_id "MSTRG.99358.5"; exon_number "3";
chr2	StringTie	exon	120454168	120454269	1000	-	.	gene_id "MSTRG.99358"; transcript_id "MSTRG.99358.5"; exon_number "4";
chr2	StringTie	exon	120464456	120466396	1000	-	.	gene_id "MSTRG.99358"; transcript_id "MSTRG.99358.5"; exon_number "5";
chr2	StringTie	transcript	120464263	120466364	1000	-	.	gene_id "MSTRG.99358"; transcript_id "MSTRG.99358.6";
chr2	StringTie	exon	120464263	120464655	1000	-	.	gene_id "MSTRG.99358"; transcript_id "MSTRG.99358.6"; exon_number "1";
chr2	StringTie	exon	120466215	120466364	1000	-	.	gene_id "MSTRG.99358"; transcript_id "MSTRG.99358.6"; exon_number "2";
chr2	StringTie	transcript	120469067	120469962	1000	.	.	gene_id "MSTRG.99359"; transcript_id "MSTRG.99359.1";
chr2	StringTie	exon	120469067	120469962	1000	.	.	gene_id "MSTRG.99359"; transcript_id "MSTRG.99359.1"; exon_number "1";
chr1	StringTie	transcript	124699400	124699803	1000	-	.	gene_id "MSTRG.9936"; transcript_id "MSTRG.9936.1";
chr1	StringTie	exon	124699400	124699803	1000	-	.	gene_id "MSTRG.9936"; transcript_id "MSTRG.9936.1"; exon_number "1";
chr2	StringTie	transcript	120471916	120476740	1000	.	.	gene_id "MSTRG.99360"; transcript_id "MSTRG.99360.1";
chr2	StringTie	exon	120471916	120476740	1000	.	.	gene_id "MSTRG.99360"; transcript_id "MSTRG.99360.1"; exon_number "1";
chr2	StringTie	transcript	120478373	120479037	1000	.	.	gene_id "MSTRG.99361"; transcript_id "MSTRG.99361.1";
chr2	StringTie	exon	120478373	120479037	1000	.	.	gene_id "MSTRG.99361"; transcript_id "MSTRG.99361.1"; exon_number "1";
chr2	StringTie	transcript	120480530	120485902	1000	+	.	gene_id "MSTRG.99362"; transcript_id "MSTRG.99362.1";
chr2	StringTie	exon	120480530	120485902	1000	+	.	gene_id "MSTRG.99362"; transcript_id "MSTRG.99362.1"; exon_number "1";
chr2	StringTie	transcript	120481733	120485743	1000	+	.	gene_id "MSTRG.99362"; transcript_id "MSTRG.99362.2";
chr2	StringTie	exon	120481733	120481933	1000	+	.	gene_id "MSTRG.99362"; transcript_id "MSTRG.99362.2"; exon_number "1";
chr2	StringTie	exon	120482043	120485743	1000	+	.	gene_id "MSTRG.99362"; transcript_id "MSTRG.99362.2"; exon_number "2";
chr2	StringTie	transcript	120486232	120486581	1000	.	.	gene_id "MSTRG.99363"; transcript_id "MSTRG.99363.1";
chr2	StringTie	exon	120486232	120486581	1000	.	.	gene_id "MSTRG.99363"; transcript_id "MSTRG.99363.1"; exon_number "1";
chr2	StringTie	transcript	120487453	120507566	1000	+	.	gene_id "MSTRG.99364"; transcript_id "MSTRG.99364.1";
chr2	StringTie	exon	120487453	120487798	1000	+	.	gene_id "MSTRG.99364"; transcript_id "MSTRG.99364.1"; exon_number "1";
chr2	StringTie	exon	120502207	120502522	1000	+	.	gene_id "MSTRG.99364"; transcript_id "MSTRG.99364.1"; exon_number "2";
chr2	StringTie	exon	120503178	120507566	1000	+	.	gene_id "MSTRG.99364"; transcript_id "MSTRG.99364.1"; exon_number "3";
chr2	StringTie	transcript	120513647	120513897	1000	.	.	gene_id "MSTRG.99365"; transcript_id "MSTRG.99365.1";
chr2	StringTie	exon	120513647	120513897	1000	.	.	gene_id "MSTRG.99365"; transcript_id "MSTRG.99365.1"; exon_number "1";
chr2	StringTie	transcript	120514591	120516390	1000	.	.	gene_id "MSTRG.99366"; transcript_id "MSTRG.99366.1";
chr2	StringTie	exon	120514591	120516390	1000	.	.	gene_id "MSTRG.99366"; transcript_id "MSTRG.99366.1"; exon_number "1";
chr2	StringTie	transcript	120518441	120525131	1000	-	.	gene_id "MSTRG.99367"; transcript_id "MSTRG.99367.1";
chr2	StringTie	exon	120518441	120518756	1000	-	.	gene_id "MSTRG.99367"; transcript_id "MSTRG.99367.1"; exon_number "1";
chr2	StringTie	exon	120524994	120525131	1000	-	.	gene_id "MSTRG.99367"; transcript_id "MSTRG.99367.1"; exon_number "2";
chr2	StringTie	transcript	120525525	120526365	1000	.	.	gene_id "MSTRG.99368"; transcript_id "MSTRG.99368.1";
chr2	StringTie	exon	120525525	120526365	1000	.	.	gene_id "MSTRG.99368"; transcript_id "MSTRG.99368.1"; exon_number "1";
chr2	StringTie	transcript	120538938	120539426	1000	.	.	gene_id "MSTRG.99369"; transcript_id "MSTRG.99369.1";
chr2	StringTie	exon	120538938	120539426	1000	.	.	gene_id "MSTRG.99369"; transcript_id "MSTRG.99369.1"; exon_number "1";
chr1	StringTie	transcript	124700536	124700740	1000	+	.	gene_id "MSTRG.9937"; transcript_id "MSTRG.9937.1";
chr1	StringTie	exon	124700536	124700740	1000	+	.	gene_id "MSTRG.9937"; transcript_id "MSTRG.9937.1"; exon_number "1";
chr2	StringTie	transcript	120542909	120544326	1000	-	.	gene_id "MSTRG.99370"; transcript_id "ENST00000413991"; gene_name "AC073257.2"; ref_gene_id "ENSG00000237614";
chr2	StringTie	exon	120542909	120543326	1000	-	.	gene_id "MSTRG.99370"; transcript_id "ENST00000413991"; exon_number "1"; gene_name "AC073257.2"; ref_gene_id "ENSG00000237614";
chr2	StringTie	exon	120544217	120544326	1000	-	.	gene_id "MSTRG.99370"; transcript_id "ENST00000413991"; exon_number "2"; gene_name "AC073257.2"; ref_gene_id "ENSG00000237614";
chr2	StringTie	transcript	120553743	120558109	1000	-	.	gene_id "MSTRG.99370"; transcript_id "ENST00000432474"; gene_name "AC073257.1"; ref_gene_id "ENSG00000232140";
chr2	StringTie	exon	120553743	120554069	1000	-	.	gene_id "MSTRG.99370"; transcript_id "ENST00000432474"; exon_number "1"; gene_name "AC073257.1"; ref_gene_id "ENSG00000232140";
chr2	StringTie	exon	120554477	120554597	1000	-	.	gene_id "MSTRG.99370"; transcript_id "ENST00000432474"; exon_number "2"; gene_name "AC073257.1"; ref_gene_id "ENSG00000232140";
chr2	StringTie	exon	120558035	120558109	1000	-	.	gene_id "MSTRG.99370"; transcript_id "ENST00000432474"; exon_number "3"; gene_name "AC073257.1"; ref_gene_id "ENSG00000232140";
chr2	StringTie	transcript	120542295	120553416	1000	-	.	gene_id "MSTRG.99370"; transcript_id "MSTRG.99370.1";
chr2	StringTie	exon	120542295	120543326	1000	-	.	gene_id "MSTRG.99370"; transcript_id "MSTRG.99370.1"; exon_number "1";
chr2	StringTie	exon	120544217	120544384	1000	-	.	gene_id "MSTRG.99370"; transcript_id "MSTRG.99370.1"; exon_number "2";
chr2	StringTie	exon	120545838	120546759	1000	-	.	gene_id "MSTRG.99370"; transcript_id "MSTRG.99370.1"; exon_number "3";
chr2	StringTie	exon	120551888	120553416	1000	-	.	gene_id "MSTRG.99370"; transcript_id "MSTRG.99370.1"; exon_number "4";
chr2	StringTie	transcript	120542822	120553394	1000	-	.	gene_id "MSTRG.99370"; transcript_id "MSTRG.99370.10";
chr2	StringTie	exon	120542822	120543326	1000	-	.	gene_id "MSTRG.99370"; transcript_id "MSTRG.99370.10"; exon_number "1";
chr2	StringTie	exon	120544217	120544385	1000	-	.	gene_id "MSTRG.99370"; transcript_id "MSTRG.99370.10"; exon_number "2";
chr2	StringTie	exon	120545838	120546759	1000	-	.	gene_id "MSTRG.99370"; transcript_id "MSTRG.99370.10"; exon_number "3";
chr2	StringTie	exon	120551888	120553394	1000	-	.	gene_id "MSTRG.99370"; transcript_id "MSTRG.99370.10"; exon_number "4";
chr2	StringTie	transcript	120543689	120548567	1000	-	.	gene_id "MSTRG.99370"; transcript_id "MSTRG.99370.12";
chr2	StringTie	exon	120543689	120544131	1000	-	.	gene_id "MSTRG.99370"; transcript_id "MSTRG.99370.12"; exon_number "1";
chr2	StringTie	exon	120544217	120544385	1000	-	.	gene_id "MSTRG.99370"; transcript_id "MSTRG.99370.12"; exon_number "2";
chr2	StringTie	exon	120545838	120546759	1000	-	.	gene_id "MSTRG.99370"; transcript_id "MSTRG.99370.12"; exon_number "3";
chr2	StringTie	exon	120548534	120548567	1000	-	.	gene_id "MSTRG.99370"; transcript_id "MSTRG.99370.12"; exon_number "4";
chr2	StringTie	transcript	120545528	120550709	1000	-	.	gene_id "MSTRG.99370"; transcript_id "MSTRG.99370.13";
chr2	StringTie	exon	120545528	120546759	1000	-	.	gene_id "MSTRG.99370"; transcript_id "MSTRG.99370.13"; exon_number "1";
chr2	StringTie	exon	120550587	120550709	1000	-	.	gene_id "MSTRG.99370"; transcript_id "MSTRG.99370.13"; exon_number "2";
chr2	StringTie	transcript	120545661	120553389	1000	-	.	gene_id "MSTRG.99370"; transcript_id "MSTRG.99370.14";
chr2	StringTie	exon	120545661	120546759	1000	-	.	gene_id "MSTRG.99370"; transcript_id "MSTRG.99370.14"; exon_number "1";
chr2	StringTie	exon	120552232	120553389	1000	-	.	gene_id "MSTRG.99370"; transcript_id "MSTRG.99370.14"; exon_number "2";
chr2	StringTie	transcript	120545838	120548639	1000	-	.	gene_id "MSTRG.99370"; transcript_id "MSTRG.99370.15";
chr2	StringTie	exon	120545838	120546759	1000	-	.	gene_id "MSTRG.99370"; transcript_id "MSTRG.99370.15"; exon_number "1";
chr2	StringTie	exon	120548617	120548639	1000	-	.	gene_id "MSTRG.99370"; transcript_id "MSTRG.99370.15"; exon_number "2";
chr2	StringTie	transcript	120549846	120553391	1000	-	.	gene_id "MSTRG.99370"; transcript_id "MSTRG.99370.16";
chr2	StringTie	exon	120549846	120550352	1000	-	.	gene_id "MSTRG.99370"; transcript_id "MSTRG.99370.16"; exon_number "1";
chr2	StringTie	exon	120551888	120553391	1000	-	.	gene_id "MSTRG.99370"; transcript_id "MSTRG.99370.16"; exon_number "2";
chr2	StringTie	transcript	120542357	120558109	1000	-	.	gene_id "MSTRG.99370"; transcript_id "MSTRG.99370.2";
chr2	StringTie	exon	120542357	120546759	1000	-	.	gene_id "MSTRG.99370"; transcript_id "MSTRG.99370.2"; exon_number "1";
chr2	StringTie	exon	120551888	120554069	1000	-	.	gene_id "MSTRG.99370"; transcript_id "MSTRG.99370.2"; exon_number "2";
chr2	StringTie	exon	120554477	120554597	1000	-	.	gene_id "MSTRG.99370"; transcript_id "MSTRG.99370.2"; exon_number "3";
chr2	StringTie	exon	120558035	120558109	1000	-	.	gene_id "MSTRG.99370"; transcript_id "MSTRG.99370.2"; exon_number "4";
chr2	StringTie	transcript	120542367	120553589	1000	-	.	gene_id "MSTRG.99370"; transcript_id "MSTRG.99370.3";
chr2	StringTie	exon	120542367	120543326	1000	-	.	gene_id "MSTRG.99370"; transcript_id "MSTRG.99370.3"; exon_number "1";
chr2	StringTie	exon	120544217	120544382	1000	-	.	gene_id "MSTRG.99370"; transcript_id "MSTRG.99370.3"; exon_number "2";
chr2	StringTie	exon	120545839	120546759	1000	-	.	gene_id "MSTRG.99370"; transcript_id "MSTRG.99370.3"; exon_number "3";
chr2	StringTie	exon	120551888	120553589	1000	-	.	gene_id "MSTRG.99370"; transcript_id "MSTRG.99370.3"; exon_number "4";
chr2	StringTie	transcript	120542427	120553397	1000	-	.	gene_id "MSTRG.99370"; transcript_id "MSTRG.99370.4";
chr2	StringTie	exon	120542427	120544628	1000	-	.	gene_id "MSTRG.99370"; transcript_id "MSTRG.99370.4"; exon_number "1";
chr2	StringTie	exon	120545839	120546759	1000	-	.	gene_id "MSTRG.99370"; transcript_id "MSTRG.99370.4"; exon_number "2";
chr2	StringTie	exon	120551888	120553397	1000	-	.	gene_id "MSTRG.99370"; transcript_id "MSTRG.99370.4"; exon_number "3";
chr2	StringTie	transcript	120542485	120548302	1000	-	.	gene_id "MSTRG.99370"; transcript_id "MSTRG.99370.5";
chr2	StringTie	exon	120542485	120543326	1000	-	.	gene_id "MSTRG.99370"; transcript_id "MSTRG.99370.5"; exon_number "1";
chr2	StringTie	exon	120544217	120546759	1000	-	.	gene_id "MSTRG.99370"; transcript_id "MSTRG.99370.5"; exon_number "2";
chr2	StringTie	exon	120548255	120548302	1000	-	.	gene_id "MSTRG.99370"; transcript_id "MSTRG.99370.5"; exon_number "3";
chr2	StringTie	transcript	120542578	120553580	1000	-	.	gene_id "MSTRG.99370"; transcript_id "MSTRG.99370.6";
chr2	StringTie	exon	120542578	120546759	1000	-	.	gene_id "MSTRG.99370"; transcript_id "MSTRG.99370.6"; exon_number "1";
chr2	StringTie	exon	120551888	120553324	1000	-	.	gene_id "MSTRG.99370"; transcript_id "MSTRG.99370.6"; exon_number "2";
chr2	StringTie	exon	120553549	120553580	1000	-	.	gene_id "MSTRG.99370"; transcript_id "MSTRG.99370.6"; exon_number "3";
chr2	StringTie	transcript	120542656	120553380	1000	-	.	gene_id "MSTRG.99370"; transcript_id "MSTRG.99370.7";
chr2	StringTie	exon	120542656	120543326	1000	-	.	gene_id "MSTRG.99370"; transcript_id "MSTRG.99370.7"; exon_number "1";
chr2	StringTie	exon	120544217	120544823	1000	-	.	gene_id "MSTRG.99370"; transcript_id "MSTRG.99370.7"; exon_number "2";
chr2	StringTie	exon	120545839	120546759	1000	-	.	gene_id "MSTRG.99370"; transcript_id "MSTRG.99370.7"; exon_number "3";
chr2	StringTie	exon	120551888	120553380	1000	-	.	gene_id "MSTRG.99370"; transcript_id "MSTRG.99370.7"; exon_number "4";
chr2	StringTie	transcript	120542748	120554369	1000	-	.	gene_id "MSTRG.99370"; transcript_id "MSTRG.99370.8";
chr2	StringTie	exon	120542748	120543326	1000	-	.	gene_id "MSTRG.99370"; transcript_id "MSTRG.99370.8"; exon_number "1";
chr2	StringTie	exon	120544217	120544934	1000	-	.	gene_id "MSTRG.99370"; transcript_id "MSTRG.99370.8"; exon_number "2";
chr2	StringTie	exon	120545839	120546759	1000	-	.	gene_id "MSTRG.99370"; transcript_id "MSTRG.99370.8"; exon_number "3";
chr2	StringTie	exon	120551888	120554369	1000	-	.	gene_id "MSTRG.99370"; transcript_id "MSTRG.99370.8"; exon_number "4";
chr2	StringTie	transcript	120542748	120553385	1000	-	.	gene_id "MSTRG.99370"; transcript_id "MSTRG.99370.9";
chr2	StringTie	exon	120542748	120544382	1000	-	.	gene_id "MSTRG.99370"; transcript_id "MSTRG.99370.9"; exon_number "1";
chr2	StringTie	exon	120545835	120546759	1000	-	.	gene_id "MSTRG.99370"; transcript_id "MSTRG.99370.9"; exon_number "2";
chr2	StringTie	exon	120551888	120553385	1000	-	.	gene_id "MSTRG.99370"; transcript_id "MSTRG.99370.9"; exon_number "3";
chr2	StringTie	transcript	120563851	120565824	1000	-	.	gene_id "MSTRG.99371"; transcript_id "MSTRG.99371.1";
chr2	StringTie	exon	120563851	120564146	1000	-	.	gene_id "MSTRG.99371"; transcript_id "MSTRG.99371.1"; exon_number "1";
chr2	StringTie	exon	120565585	120565824	1000	-	.	gene_id "MSTRG.99371"; transcript_id "MSTRG.99371.1"; exon_number "2";
chr2	StringTie	transcript	120565880	120597784	1000	-	.	gene_id "MSTRG.99372"; transcript_id "MSTRG.99372.1";
chr2	StringTie	exon	120565880	120571008	1000	-	.	gene_id "MSTRG.99372"; transcript_id "MSTRG.99372.1"; exon_number "1";
chr2	StringTie	exon	120573157	120573419	1000	-	.	gene_id "MSTRG.99372"; transcript_id "MSTRG.99372.1"; exon_number "2";
chr2	StringTie	exon	120575436	120575495	1000	-	.	gene_id "MSTRG.99372"; transcript_id "MSTRG.99372.1"; exon_number "3";
chr2	StringTie	exon	120575781	120575969	1000	-	.	gene_id "MSTRG.99372"; transcript_id "MSTRG.99372.1"; exon_number "4";
chr2	StringTie	exon	120576129	120577089	1000	-	.	gene_id "MSTRG.99372"; transcript_id "MSTRG.99372.1"; exon_number "5";
chr2	StringTie	exon	120577570	120577645	1000	-	.	gene_id "MSTRG.99372"; transcript_id "MSTRG.99372.1"; exon_number "6";
chr2	StringTie	exon	120578102	120578268	1000	-	.	gene_id "MSTRG.99372"; transcript_id "MSTRG.99372.1"; exon_number "7";
chr2	StringTie	exon	120579430	120583487	1000	-	.	gene_id "MSTRG.99372"; transcript_id "MSTRG.99372.1"; exon_number "8";
chr2	StringTie	exon	120597596	120597784	1000	-	.	gene_id "MSTRG.99372"; transcript_id "MSTRG.99372.1"; exon_number "9";
chr2	StringTie	transcript	120570876	120578282	1000	-	.	gene_id "MSTRG.99372"; transcript_id "MSTRG.99372.2";
chr2	StringTie	exon	120570876	120571008	1000	-	.	gene_id "MSTRG.99372"; transcript_id "MSTRG.99372.2"; exon_number "1";
chr2	StringTie	exon	120575781	120575969	1000	-	.	gene_id "MSTRG.99372"; transcript_id "MSTRG.99372.2"; exon_number "2";
chr2	StringTie	exon	120576129	120576387	1000	-	.	gene_id "MSTRG.99372"; transcript_id "MSTRG.99372.2"; exon_number "3";
chr2	StringTie	exon	120577545	120578282	1000	-	.	gene_id "MSTRG.99372"; transcript_id "MSTRG.99372.2"; exon_number "4";
chr2	StringTie	transcript	120570900	120577826	1000	-	.	gene_id "MSTRG.99372"; transcript_id "MSTRG.99372.3";
chr2	StringTie	exon	120570900	120571008	1000	-	.	gene_id "MSTRG.99372"; transcript_id "MSTRG.99372.3"; exon_number "1";
chr2	StringTie	exon	120573157	120573419	1000	-	.	gene_id "MSTRG.99372"; transcript_id "MSTRG.99372.3"; exon_number "2";
chr2	StringTie	exon	120575436	120575495	1000	-	.	gene_id "MSTRG.99372"; transcript_id "MSTRG.99372.3"; exon_number "3";
chr2	StringTie	exon	120575781	120575969	1000	-	.	gene_id "MSTRG.99372"; transcript_id "MSTRG.99372.3"; exon_number "4";
chr2	StringTie	exon	120576129	120577089	1000	-	.	gene_id "MSTRG.99372"; transcript_id "MSTRG.99372.3"; exon_number "5";
chr2	StringTie	exon	120577545	120577826	1000	-	.	gene_id "MSTRG.99372"; transcript_id "MSTRG.99372.3"; exon_number "6";
chr2	StringTie	transcript	120570910	120578198	1000	-	.	gene_id "MSTRG.99372"; transcript_id "MSTRG.99372.4";
chr2	StringTie	exon	120570910	120571008	1000	-	.	gene_id "MSTRG.99372"; transcript_id "MSTRG.99372.4"; exon_number "1";
chr2	StringTie	exon	120573157	120573419	1000	-	.	gene_id "MSTRG.99372"; transcript_id "MSTRG.99372.4"; exon_number "2";
chr2	StringTie	exon	120575436	120577666	1000	-	.	gene_id "MSTRG.99372"; transcript_id "MSTRG.99372.4"; exon_number "3";
chr2	StringTie	exon	120578102	120578198	1000	-	.	gene_id "MSTRG.99372"; transcript_id "MSTRG.99372.4"; exon_number "4";
chr2	StringTie	transcript	120570949	120578006	1000	-	.	gene_id "MSTRG.99372"; transcript_id "MSTRG.99372.5";
chr2	StringTie	exon	120570949	120571008	1000	-	.	gene_id "MSTRG.99372"; transcript_id "MSTRG.99372.5"; exon_number "1";
chr2	StringTie	exon	120573157	120573606	1000	-	.	gene_id "MSTRG.99372"; transcript_id "MSTRG.99372.5"; exon_number "2";
chr2	StringTie	exon	120575436	120575495	1000	-	.	gene_id "MSTRG.99372"; transcript_id "MSTRG.99372.5"; exon_number "3";
chr2	StringTie	exon	120575781	120575969	1000	-	.	gene_id "MSTRG.99372"; transcript_id "MSTRG.99372.5"; exon_number "4";
chr2	StringTie	exon	120576129	120577089	1000	-	.	gene_id "MSTRG.99372"; transcript_id "MSTRG.99372.5"; exon_number "5";
chr2	StringTie	exon	120577570	120578006	1000	-	.	gene_id "MSTRG.99372"; transcript_id "MSTRG.99372.5"; exon_number "6";
chr2	StringTie	transcript	120570990	120575820	1000	-	.	gene_id "MSTRG.99372"; transcript_id "MSTRG.99372.6";
chr2	StringTie	exon	120570990	120571008	1000	-	.	gene_id "MSTRG.99372"; transcript_id "MSTRG.99372.6"; exon_number "1";
chr2	StringTie	exon	120573157	120573419	1000	-	.	gene_id "MSTRG.99372"; transcript_id "MSTRG.99372.6"; exon_number "2";
chr2	StringTie	exon	120575781	120575820	1000	-	.	gene_id "MSTRG.99372"; transcript_id "MSTRG.99372.6"; exon_number "3";
chr2	StringTie	transcript	120573180	120577791	1000	-	.	gene_id "MSTRG.99372"; transcript_id "MSTRG.99372.7";
chr2	StringTie	exon	120573180	120573419	1000	-	.	gene_id "MSTRG.99372"; transcript_id "MSTRG.99372.7"; exon_number "1";
chr2	StringTie	exon	120575436	120575495	1000	-	.	gene_id "MSTRG.99372"; transcript_id "MSTRG.99372.7"; exon_number "2";
chr2	StringTie	exon	120575781	120575969	1000	-	.	gene_id "MSTRG.99372"; transcript_id "MSTRG.99372.7"; exon_number "3";
chr2	StringTie	exon	120576129	120576387	1000	-	.	gene_id "MSTRG.99372"; transcript_id "MSTRG.99372.7"; exon_number "4";
chr2	StringTie	exon	120577570	120577791	1000	-	.	gene_id "MSTRG.99372"; transcript_id "MSTRG.99372.7"; exon_number "5";
chr2	StringTie	transcript	120576089	120583607	1000	+	.	gene_id "MSTRG.99373"; transcript_id "MSTRG.99373.1";
chr2	StringTie	exon	120576089	120577319	1000	+	.	gene_id "MSTRG.99373"; transcript_id "MSTRG.99373.1"; exon_number "1";
chr2	StringTie	exon	120580485	120583607	1000	+	.	gene_id "MSTRG.99373"; transcript_id "MSTRG.99373.1"; exon_number "2";
chr2	StringTie	transcript	120587051	120604697	1000	+	.	gene_id "MSTRG.99373"; transcript_id "MSTRG.99373.10";
chr2	StringTie	exon	120587051	120587155	1000	+	.	gene_id "MSTRG.99373"; transcript_id "MSTRG.99373.10"; exon_number "1";
chr2	StringTie	exon	120588213	120588390	1000	+	.	gene_id "MSTRG.99373"; transcript_id "MSTRG.99373.10"; exon_number "2";
chr2	StringTie	exon	120596257	120596827	1000	+	.	gene_id "MSTRG.99373"; transcript_id "MSTRG.99373.10"; exon_number "3";
chr2	StringTie	exon	120603767	120604697	1000	+	.	gene_id "MSTRG.99373"; transcript_id "MSTRG.99373.10"; exon_number "4";
chr2	StringTie	transcript	120587780	120604697	1000	+	.	gene_id "MSTRG.99373"; transcript_id "MSTRG.99373.11";
chr2	StringTie	exon	120587780	120587851	1000	+	.	gene_id "MSTRG.99373"; transcript_id "MSTRG.99373.11"; exon_number "1";
chr2	StringTie	exon	120588213	120588390	1000	+	.	gene_id "MSTRG.99373"; transcript_id "MSTRG.99373.11"; exon_number "2";
chr2	StringTie	exon	120603767	120604697	1000	+	.	gene_id "MSTRG.99373"; transcript_id "MSTRG.99373.11"; exon_number "3";
chr2	StringTie	transcript	120576886	120604684	1000	+	.	gene_id "MSTRG.99373"; transcript_id "MSTRG.99373.2";
chr2	StringTie	exon	120576886	120577319	1000	+	.	gene_id "MSTRG.99373"; transcript_id "MSTRG.99373.2"; exon_number "1";
chr2	StringTie	exon	120585664	120585843	1000	+	.	gene_id "MSTRG.99373"; transcript_id "MSTRG.99373.2"; exon_number "2";
chr2	StringTie	exon	120603767	120604684	1000	+	.	gene_id "MSTRG.99373"; transcript_id "MSTRG.99373.2"; exon_number "3";
chr2	StringTie	transcript	120576950	120604698	1000	+	.	gene_id "MSTRG.99373"; transcript_id "MSTRG.99373.3";
chr2	StringTie	exon	120576950	120577319	1000	+	.	gene_id "MSTRG.99373"; transcript_id "MSTRG.99373.3"; exon_number "1";
chr2	StringTie	exon	120585664	120585839	1000	+	.	gene_id "MSTRG.99373"; transcript_id "MSTRG.99373.3"; exon_number "2";
chr2	StringTie	exon	120603767	120604698	1000	+	.	gene_id "MSTRG.99373"; transcript_id "MSTRG.99373.3"; exon_number "3";
chr2	StringTie	transcript	120576953	120581891	1000	+	.	gene_id "MSTRG.99373"; transcript_id "MSTRG.99373.4";
chr2	StringTie	exon	120576953	120577319	1000	+	.	gene_id "MSTRG.99373"; transcript_id "MSTRG.99373.4"; exon_number "1";
chr2	StringTie	exon	120577535	120579058	1000	+	.	gene_id "MSTRG.99373"; transcript_id "MSTRG.99373.4"; exon_number "2";
chr2	StringTie	exon	120580485	120581891	1000	+	.	gene_id "MSTRG.99373"; transcript_id "MSTRG.99373.4"; exon_number "3";
chr2	StringTie	transcript	120576981	120581942	1000	+	.	gene_id "MSTRG.99373"; transcript_id "MSTRG.99373.5";
chr2	StringTie	exon	120576981	120577319	1000	+	.	gene_id "MSTRG.99373"; transcript_id "MSTRG.99373.5"; exon_number "1";
chr2	StringTie	exon	120581263	120581942	1000	+	.	gene_id "MSTRG.99373"; transcript_id "MSTRG.99373.5"; exon_number "2";
chr2	StringTie	transcript	120576990	120581942	1000	+	.	gene_id "MSTRG.99373"; transcript_id "MSTRG.99373.6";
chr2	StringTie	exon	120576990	120577319	1000	+	.	gene_id "MSTRG.99373"; transcript_id "MSTRG.99373.6"; exon_number "1";
chr2	StringTie	exon	120577535	120581942	1000	+	.	gene_id "MSTRG.99373"; transcript_id "MSTRG.99373.6"; exon_number "2";
chr2	StringTie	transcript	120577068	120604684	1000	+	.	gene_id "MSTRG.99373"; transcript_id "MSTRG.99373.7";
chr2	StringTie	exon	120577068	120577319	1000	+	.	gene_id "MSTRG.99373"; transcript_id "MSTRG.99373.7"; exon_number "1";
chr2	StringTie	exon	120585664	120585843	1000	+	.	gene_id "MSTRG.99373"; transcript_id "MSTRG.99373.7"; exon_number "2";
chr2	StringTie	exon	120588213	120588390	1000	+	.	gene_id "MSTRG.99373"; transcript_id "MSTRG.99373.7"; exon_number "3";
chr2	StringTie	exon	120603072	120603299	1000	+	.	gene_id "MSTRG.99373"; transcript_id "MSTRG.99373.7"; exon_number "4";
chr2	StringTie	exon	120603767	120604684	1000	+	.	gene_id "MSTRG.99373"; transcript_id "MSTRG.99373.7"; exon_number "5";
chr2	StringTie	transcript	120586368	120604737	1000	+	.	gene_id "MSTRG.99373"; transcript_id "MSTRG.99373.8";
chr2	StringTie	exon	120586368	120587155	1000	+	.	gene_id "MSTRG.99373"; transcript_id "MSTRG.99373.8"; exon_number "1";
chr2	StringTie	exon	120588213	120588390	1000	+	.	gene_id "MSTRG.99373"; transcript_id "MSTRG.99373.8"; exon_number "2";
chr2	StringTie	exon	120603767	120604737	1000	+	.	gene_id "MSTRG.99373"; transcript_id "MSTRG.99373.8"; exon_number "3";
chr2	StringTie	transcript	120586924	120604697	1000	+	.	gene_id "MSTRG.99373"; transcript_id "MSTRG.99373.9";
chr2	StringTie	exon	120586924	120586948	1000	+	.	gene_id "MSTRG.99373"; transcript_id "MSTRG.99373.9"; exon_number "1";
chr2	StringTie	exon	120588213	120588390	1000	+	.	gene_id "MSTRG.99373"; transcript_id "MSTRG.99373.9"; exon_number "2";
chr2	StringTie	exon	120603767	120604697	1000	+	.	gene_id "MSTRG.99373"; transcript_id "MSTRG.99373.9"; exon_number "3";
chr2	StringTie	transcript	120609102	120609779	1000	.	.	gene_id "MSTRG.99374"; transcript_id "MSTRG.99374.1";
chr2	StringTie	exon	120609102	120609779	1000	.	.	gene_id "MSTRG.99374"; transcript_id "MSTRG.99374.1"; exon_number "1";
chr2	StringTie	transcript	120616990	120624910	1000	.	.	gene_id "MSTRG.99375"; transcript_id "MSTRG.99375.1";
chr2	StringTie	exon	120616990	120624910	1000	.	.	gene_id "MSTRG.99375"; transcript_id "MSTRG.99375.1"; exon_number "1";
chr2	StringTie	transcript	120627684	120628152	1000	.	.	gene_id "MSTRG.99376"; transcript_id "MSTRG.99376.1";
chr2	StringTie	exon	120627684	120628152	1000	.	.	gene_id "MSTRG.99376"; transcript_id "MSTRG.99376.1"; exon_number "1";
chr2	StringTie	transcript	120633992	120635867	1000	.	.	gene_id "MSTRG.99377"; transcript_id "MSTRG.99377.1";
chr2	StringTie	exon	120633992	120635867	1000	.	.	gene_id "MSTRG.99377"; transcript_id "MSTRG.99377.1"; exon_number "1";
chr2	StringTie	transcript	120636207	120636454	1000	.	.	gene_id "MSTRG.99378"; transcript_id "MSTRG.99378.1";
chr2	StringTie	exon	120636207	120636454	1000	.	.	gene_id "MSTRG.99378"; transcript_id "MSTRG.99378.1"; exon_number "1";
chr2	StringTie	transcript	120639937	120640291	1000	.	.	gene_id "MSTRG.99379"; transcript_id "MSTRG.99379.1";
chr2	StringTie	exon	120639937	120640291	1000	.	.	gene_id "MSTRG.99379"; transcript_id "MSTRG.99379.1"; exon_number "1";
chr1	StringTie	transcript	124703360	124703861	1000	+	.	gene_id "MSTRG.9938"; transcript_id "MSTRG.9938.1";
chr1	StringTie	exon	124703360	124703861	1000	+	.	gene_id "MSTRG.9938"; transcript_id "MSTRG.9938.1"; exon_number "1";
chr2	StringTie	transcript	120640868	120641633	1000	.	.	gene_id "MSTRG.99380"; transcript_id "MSTRG.99380.1";
chr2	StringTie	exon	120640868	120641633	1000	.	.	gene_id "MSTRG.99380"; transcript_id "MSTRG.99380.1"; exon_number "1";
chr2	StringTie	transcript	120642421	120642756	1000	.	.	gene_id "MSTRG.99381"; transcript_id "MSTRG.99381.1";
chr2	StringTie	exon	120642421	120642756	1000	.	.	gene_id "MSTRG.99381"; transcript_id "MSTRG.99381.1"; exon_number "1";
chr2	StringTie	transcript	120644528	120650269	1000	+	.	gene_id "MSTRG.99382"; transcript_id "MSTRG.99382.1";
chr2	StringTie	exon	120644528	120650269	1000	+	.	gene_id "MSTRG.99382"; transcript_id "MSTRG.99382.1"; exon_number "1";
chr2	StringTie	transcript	120651273	120651374	1000	+	.	gene_id "MSTRG.99383"; transcript_id "ENST00000364136"; gene_name "Y_RNA"; ref_gene_id "ENSG00000201006";
chr2	StringTie	exon	120651273	120651374	1000	+	.	gene_id "MSTRG.99383"; transcript_id "ENST00000364136"; exon_number "1"; gene_name "Y_RNA"; ref_gene_id "ENSG00000201006";
chr2	StringTie	transcript	120651656	120651994	1000	.	.	gene_id "MSTRG.99384"; transcript_id "MSTRG.99384.1";
chr2	StringTie	exon	120651656	120651994	1000	.	.	gene_id "MSTRG.99384"; transcript_id "MSTRG.99384.1"; exon_number "1";
chr2	StringTie	transcript	120652910	120654079	1000	.	.	gene_id "MSTRG.99385"; transcript_id "MSTRG.99385.1";
chr2	StringTie	exon	120652910	120654079	1000	.	.	gene_id "MSTRG.99385"; transcript_id "MSTRG.99385.1"; exon_number "1";
chr2	StringTie	transcript	120655479	120681312	1000	+	.	gene_id "MSTRG.99386"; transcript_id "MSTRG.99386.1";
chr2	StringTie	exon	120655479	120681312	1000	+	.	gene_id "MSTRG.99386"; transcript_id "MSTRG.99386.1"; exon_number "1";
chr2	StringTie	transcript	120664021	120671845	1000	-	.	gene_id "MSTRG.99387"; transcript_id "MSTRG.99387.1";
chr2	StringTie	exon	120664021	120664138	1000	-	.	gene_id "MSTRG.99387"; transcript_id "MSTRG.99387.1"; exon_number "1";
chr2	StringTie	exon	120669404	120671845	1000	-	.	gene_id "MSTRG.99387"; transcript_id "MSTRG.99387.1"; exon_number "2";
chr2	StringTie	transcript	120669832	120678057	1000	+	.	gene_id "MSTRG.99388"; transcript_id "MSTRG.99388.1";
chr2	StringTie	exon	120669832	120670771	1000	+	.	gene_id "MSTRG.99388"; transcript_id "MSTRG.99388.1"; exon_number "1";
chr2	StringTie	exon	120677814	120678057	1000	+	.	gene_id "MSTRG.99388"; transcript_id "MSTRG.99388.1"; exon_number "2";
chr2	StringTie	transcript	120675241	120678272	1000	+	.	gene_id "MSTRG.99388"; transcript_id "MSTRG.99388.2";
chr2	StringTie	exon	120675241	120675619	1000	+	.	gene_id "MSTRG.99388"; transcript_id "MSTRG.99388.2"; exon_number "1";
chr2	StringTie	exon	120677814	120678272	1000	+	.	gene_id "MSTRG.99388"; transcript_id "MSTRG.99388.2"; exon_number "2";
chr2	StringTie	transcript	120682328	120682551	1000	.	.	gene_id "MSTRG.99389"; transcript_id "MSTRG.99389.1";
chr2	StringTie	exon	120682328	120682551	1000	.	.	gene_id "MSTRG.99389"; transcript_id "MSTRG.99389.1"; exon_number "1";
chr1	StringTie	transcript	124705872	124706224	1000	-	.	gene_id "MSTRG.9939"; transcript_id "MSTRG.9939.1";
chr1	StringTie	exon	124705872	124706224	1000	-	.	gene_id "MSTRG.9939"; transcript_id "MSTRG.9939.1"; exon_number "1";
chr2	StringTie	transcript	120709263	120710517	1000	-	.	gene_id "MSTRG.99390"; transcript_id "ENST00000421820"; gene_name "AC018866.1"; ref_gene_id "ENSG00000229774";
chr2	StringTie	exon	120709263	120709478	1000	-	.	gene_id "MSTRG.99390"; transcript_id "ENST00000421820"; exon_number "1"; gene_name "AC018866.1"; ref_gene_id "ENSG00000229774";
chr2	StringTie	exon	120710264	120710517	1000	-	.	gene_id "MSTRG.99390"; transcript_id "ENST00000421820"; exon_number "2"; gene_name "AC018866.1"; ref_gene_id "ENSG00000229774";
chr2	StringTie	transcript	120686635	120710465	1000	-	.	gene_id "MSTRG.99390"; transcript_id "ENST00000444963"; gene_name "AC018866.1"; ref_gene_id "ENSG00000229774";
chr2	StringTie	exon	120686635	120686756	1000	-	.	gene_id "MSTRG.99390"; transcript_id "ENST00000444963"; exon_number "1"; gene_name "AC018866.1"; ref_gene_id "ENSG00000229774";
chr2	StringTie	exon	120710264	120710465	1000	-	.	gene_id "MSTRG.99390"; transcript_id "ENST00000444963"; exon_number "2"; gene_name "AC018866.1"; ref_gene_id "ENSG00000229774";
chr2	StringTie	transcript	120682841	120710568	1000	-	.	gene_id "MSTRG.99390"; transcript_id "MSTRG.99390.1";
chr2	StringTie	exon	120682841	120683487	1000	-	.	gene_id "MSTRG.99390"; transcript_id "MSTRG.99390.1"; exon_number "1";
chr2	StringTie	exon	120686635	120686756	1000	-	.	gene_id "MSTRG.99390"; transcript_id "MSTRG.99390.1"; exon_number "2";
chr2	StringTie	exon	120710264	120710568	1000	-	.	gene_id "MSTRG.99390"; transcript_id "MSTRG.99390.1"; exon_number "3";
chr2	StringTie	transcript	120709206	120710840	1000	-	.	gene_id "MSTRG.99390"; transcript_id "MSTRG.99390.3";
chr2	StringTie	exon	120709206	120709478	1000	-	.	gene_id "MSTRG.99390"; transcript_id "MSTRG.99390.3"; exon_number "1";
chr2	StringTie	exon	120710264	120710630	1000	-	.	gene_id "MSTRG.99390"; transcript_id "MSTRG.99390.3"; exon_number "2";
chr2	StringTie	exon	120710807	120710840	1000	-	.	gene_id "MSTRG.99390"; transcript_id "MSTRG.99390.3"; exon_number "3";
chr2	StringTie	transcript	120683524	120684675	1000	.	.	gene_id "MSTRG.99391"; transcript_id "MSTRG.99391.1";
chr2	StringTie	exon	120683524	120684675	1000	.	.	gene_id "MSTRG.99391"; transcript_id "MSTRG.99391.1"; exon_number "1";
chr2	StringTie	transcript	120685390	120686218	1000	.	.	gene_id "MSTRG.99392"; transcript_id "MSTRG.99392.1";
chr2	StringTie	exon	120685390	120686218	1000	.	.	gene_id "MSTRG.99392"; transcript_id "MSTRG.99392.1"; exon_number "1";
chr2	StringTie	transcript	120689099	120690059	1000	.	.	gene_id "MSTRG.99393"; transcript_id "MSTRG.99393.1";
chr2	StringTie	exon	120689099	120690059	1000	.	.	gene_id "MSTRG.99393"; transcript_id "MSTRG.99393.1"; exon_number "1";
chr2	StringTie	transcript	120690637	120691109	1000	.	.	gene_id "MSTRG.99394"; transcript_id "MSTRG.99394.1";
chr2	StringTie	exon	120690637	120691109	1000	.	.	gene_id "MSTRG.99394"; transcript_id "MSTRG.99394.1"; exon_number "1";
chr2	StringTie	transcript	120692449	120692714	1000	.	.	gene_id "MSTRG.99395"; transcript_id "MSTRG.99395.1";
chr2	StringTie	exon	120692449	120692714	1000	.	.	gene_id "MSTRG.99395"; transcript_id "MSTRG.99395.1"; exon_number "1";
chr2	StringTie	transcript	120693531	120693733	1000	.	.	gene_id "MSTRG.99396"; transcript_id "MSTRG.99396.1";
chr2	StringTie	exon	120693531	120693733	1000	.	.	gene_id "MSTRG.99396"; transcript_id "MSTRG.99396.1"; exon_number "1";
chr2	StringTie	transcript	120695066	120695936	1000	.	.	gene_id "MSTRG.99397"; transcript_id "MSTRG.99397.1";
chr2	StringTie	exon	120695066	120695936	1000	.	.	gene_id "MSTRG.99397"; transcript_id "MSTRG.99397.1"; exon_number "1";
chr2	StringTie	transcript	120700674	120701042	1000	.	.	gene_id "MSTRG.99398"; transcript_id "MSTRG.99398.1";
chr2	StringTie	exon	120700674	120701042	1000	.	.	gene_id "MSTRG.99398"; transcript_id "MSTRG.99398.1"; exon_number "1";
chr2	StringTie	transcript	120708378	120708890	1000	.	.	gene_id "MSTRG.99399"; transcript_id "MSTRG.99399.1";
chr2	StringTie	exon	120708378	120708890	1000	.	.	gene_id "MSTRG.99399"; transcript_id "MSTRG.99399.1"; exon_number "1";
chr1	StringTie	transcript	13011481	13012426	1000	-	.	gene_id "MSTRG.994"; transcript_id "MSTRG.994.1";
chr1	StringTie	exon	13011481	13012426	1000	-	.	gene_id "MSTRG.994"; transcript_id "MSTRG.994.1"; exon_number "1";
chr1	StringTie	transcript	124705230	124705596	1000	-	.	gene_id "MSTRG.9940"; transcript_id "MSTRG.9940.1";
chr1	StringTie	exon	124705230	124705596	1000	-	.	gene_id "MSTRG.9940"; transcript_id "MSTRG.9940.1"; exon_number "1";
chr2	StringTie	transcript	120717958	120718673	1000	.	.	gene_id "MSTRG.99400"; transcript_id "MSTRG.99400.1";
chr2	StringTie	exon	120717958	120718673	1000	.	.	gene_id "MSTRG.99400"; transcript_id "MSTRG.99400.1"; exon_number "1";
chr2	StringTie	transcript	120233345	120237887	1000	+	.	gene_id "MSTRG.99401"; transcript_id "MSTRG.99401.1";
chr2	StringTie	exon	120233345	120233484	1000	+	.	gene_id "MSTRG.99401"; transcript_id "MSTRG.99401.1"; exon_number "1";
chr2	StringTie	exon	120236552	120237887	1000	+	.	gene_id "MSTRG.99401"; transcript_id "MSTRG.99401.1"; exon_number "2";
chr2	StringTie	transcript	120234241	120249000	1000	-	.	gene_id "MSTRG.99402"; transcript_id "MSTRG.99402.1";
chr2	StringTie	exon	120234241	120237751	1000	-	.	gene_id "MSTRG.99402"; transcript_id "MSTRG.99402.1"; exon_number "1";
chr2	StringTie	exon	120238292	120238364	1000	-	.	gene_id "MSTRG.99402"; transcript_id "MSTRG.99402.1"; exon_number "2";
chr2	StringTie	exon	120245983	120249000	1000	-	.	gene_id "MSTRG.99402"; transcript_id "MSTRG.99402.1"; exon_number "3";
chr2	StringTie	transcript	120234368	120238875	1000	-	.	gene_id "MSTRG.99402"; transcript_id "MSTRG.99402.2";
chr2	StringTie	exon	120234368	120237751	1000	-	.	gene_id "MSTRG.99402"; transcript_id "MSTRG.99402.2"; exon_number "1";
chr2	StringTie	exon	120238292	120238364	1000	-	.	gene_id "MSTRG.99402"; transcript_id "MSTRG.99402.2"; exon_number "2";
chr2	StringTie	exon	120238584	120238875	1000	-	.	gene_id "MSTRG.99402"; transcript_id "MSTRG.99402.2"; exon_number "3";
chr2	StringTie	transcript	120234888	120238728	1000	-	.	gene_id "MSTRG.99402"; transcript_id "MSTRG.99402.3";
chr2	StringTie	exon	120234888	120237751	1000	-	.	gene_id "MSTRG.99402"; transcript_id "MSTRG.99402.3"; exon_number "1";
chr2	StringTie	exon	120238292	120238479	1000	-	.	gene_id "MSTRG.99402"; transcript_id "MSTRG.99402.3"; exon_number "2";
chr2	StringTie	exon	120238584	120238728	1000	-	.	gene_id "MSTRG.99402"; transcript_id "MSTRG.99402.3"; exon_number "3";
chr2	StringTie	transcript	120235086	120246101	1000	-	.	gene_id "MSTRG.99402"; transcript_id "MSTRG.99402.4";
chr2	StringTie	exon	120235086	120237751	1000	-	.	gene_id "MSTRG.99402"; transcript_id "MSTRG.99402.4"; exon_number "1";
chr2	StringTie	exon	120245983	120246101	1000	-	.	gene_id "MSTRG.99402"; transcript_id "MSTRG.99402.4"; exon_number "2";
chr2	StringTie	transcript	120235191	120238843	1000	-	.	gene_id "MSTRG.99402"; transcript_id "MSTRG.99402.5";
chr2	StringTie	exon	120235191	120237751	1000	-	.	gene_id "MSTRG.99402"; transcript_id "MSTRG.99402.5"; exon_number "1";
chr2	StringTie	exon	120238365	120238843	1000	-	.	gene_id "MSTRG.99402"; transcript_id "MSTRG.99402.5"; exon_number "2";
chr2	StringTie	transcript	120235203	120238601	1000	-	.	gene_id "MSTRG.99402"; transcript_id "MSTRG.99402.6";
chr2	StringTie	exon	120235203	120237751	1000	-	.	gene_id "MSTRG.99402"; transcript_id "MSTRG.99402.6"; exon_number "1";
chr2	StringTie	exon	120238365	120238476	1000	-	.	gene_id "MSTRG.99402"; transcript_id "MSTRG.99402.6"; exon_number "2";
chr2	StringTie	exon	120238584	120238601	1000	-	.	gene_id "MSTRG.99402"; transcript_id "MSTRG.99402.6"; exon_number "3";
chr2	StringTie	transcript	120243965	120246101	1000	-	.	gene_id "MSTRG.99402"; transcript_id "MSTRG.99402.7";
chr2	StringTie	exon	120243965	120245350	1000	-	.	gene_id "MSTRG.99402"; transcript_id "MSTRG.99402.7"; exon_number "1";
chr2	StringTie	exon	120245983	120246101	1000	-	.	gene_id "MSTRG.99402"; transcript_id "MSTRG.99402.7"; exon_number "2";
chr2	StringTie	transcript	120252758	120294713	1000	+	.	gene_id "MSTRG.99403"; transcript_id "ENST00000272519"; gene_name "RALB"; ref_gene_id "ENSG00000144118";
chr2	StringTie	exon	120252758	120252980	1000	+	.	gene_id "MSTRG.99403"; transcript_id "ENST00000272519"; exon_number "1"; gene_name "RALB"; ref_gene_id "ENSG00000144118";
chr2	StringTie	exon	120278618	120278778	1000	+	.	gene_id "MSTRG.99403"; transcript_id "ENST00000272519"; exon_number "2"; gene_name "RALB"; ref_gene_id "ENSG00000144118";
chr2	StringTie	exon	120285874	120286082	1000	+	.	gene_id "MSTRG.99403"; transcript_id "ENST00000272519"; exon_number "3"; gene_name "RALB"; ref_gene_id "ENSG00000144118";
chr2	StringTie	exon	120289580	120289757	1000	+	.	gene_id "MSTRG.99403"; transcript_id "ENST00000272519"; exon_number "4"; gene_name "RALB"; ref_gene_id "ENSG00000144118";
chr2	StringTie	exon	120293141	120294713	1000	+	.	gene_id "MSTRG.99403"; transcript_id "ENST00000272519"; exon_number "5"; gene_name "RALB"; ref_gene_id "ENSG00000144118";
chr2	StringTie	transcript	120253299	120289757	1000	+	.	gene_id "MSTRG.99403"; transcript_id "ENST00000412383"; gene_name "RALB"; ref_gene_id "ENSG00000144118";
chr2	StringTie	exon	120253299	120253731	1000	+	.	gene_id "MSTRG.99403"; transcript_id "ENST00000412383"; exon_number "1"; gene_name "RALB"; ref_gene_id "ENSG00000144118";
chr2	StringTie	exon	120278618	120278778	1000	+	.	gene_id "MSTRG.99403"; transcript_id "ENST00000412383"; exon_number "2"; gene_name "RALB"; ref_gene_id "ENSG00000144118";
chr2	StringTie	exon	120285874	120286082	1000	+	.	gene_id "MSTRG.99403"; transcript_id "ENST00000412383"; exon_number "3"; gene_name "RALB"; ref_gene_id "ENSG00000144118";
chr2	StringTie	exon	120289580	120289757	1000	+	.	gene_id "MSTRG.99403"; transcript_id "ENST00000412383"; exon_number "4"; gene_name "RALB"; ref_gene_id "ENSG00000144118";
chr2	StringTie	transcript	120252805	120293665	1000	+	.	gene_id "MSTRG.99403"; transcript_id "ENST00000420510"; gene_name "RALB"; ref_gene_id "ENSG00000144118";
chr2	StringTie	exon	120252805	120252980	1000	+	.	gene_id "MSTRG.99403"; transcript_id "ENST00000420510"; exon_number "1"; gene_name "RALB"; ref_gene_id "ENSG00000144118";
chr2	StringTie	exon	120278615	120278778	1000	+	.	gene_id "MSTRG.99403"; transcript_id "ENST00000420510"; exon_number "2"; gene_name "RALB"; ref_gene_id "ENSG00000144118";
chr2	StringTie	exon	120285874	120286082	1000	+	.	gene_id "MSTRG.99403"; transcript_id "ENST00000420510"; exon_number "3"; gene_name "RALB"; ref_gene_id "ENSG00000144118";
chr2	StringTie	exon	120289580	120289757	1000	+	.	gene_id "MSTRG.99403"; transcript_id "ENST00000420510"; exon_number "4"; gene_name "RALB"; ref_gene_id "ENSG00000144118";
chr2	StringTie	exon	120293141	120293665	1000	+	.	gene_id "MSTRG.99403"; transcript_id "ENST00000420510"; exon_number "5"; gene_name "RALB"; ref_gene_id "ENSG00000144118";
chr2	StringTie	transcript	120252850	120293155	1000	+	.	gene_id "MSTRG.99403"; transcript_id "ENST00000431732"; gene_name "RALB"; ref_gene_id "ENSG00000144118";
chr2	StringTie	exon	120252850	120252980	1000	+	.	gene_id "MSTRG.99403"; transcript_id "ENST00000431732"; exon_number "1"; gene_name "RALB"; ref_gene_id "ENSG00000144118";
chr2	StringTie	exon	120278618	120278778	1000	+	.	gene_id "MSTRG.99403"; transcript_id "ENST00000431732"; exon_number "2"; gene_name "RALB"; ref_gene_id "ENSG00000144118";
chr2	StringTie	exon	120280835	120280907	1000	+	.	gene_id "MSTRG.99403"; transcript_id "ENST00000431732"; exon_number "3"; gene_name "RALB"; ref_gene_id "ENSG00000144118";
chr2	StringTie	exon	120285874	120286082	1000	+	.	gene_id "MSTRG.99403"; transcript_id "ENST00000431732"; exon_number "4"; gene_name "RALB"; ref_gene_id "ENSG00000144118";
chr2	StringTie	exon	120289580	120289757	1000	+	.	gene_id "MSTRG.99403"; transcript_id "ENST00000431732"; exon_number "5"; gene_name "RALB"; ref_gene_id "ENSG00000144118";
chr2	StringTie	exon	120293141	120293155	1000	+	.	gene_id "MSTRG.99403"; transcript_id "ENST00000431732"; exon_number "6"; gene_name "RALB"; ref_gene_id "ENSG00000144118";
chr2	StringTie	transcript	120240064	120289705	1000	+	.	gene_id "MSTRG.99403"; transcript_id "ENST00000447591"; gene_name "RALB"; ref_gene_id "ENSG00000144118";
chr2	StringTie	exon	120240064	120240125	1000	+	.	gene_id "MSTRG.99403"; transcript_id "ENST00000447591"; exon_number "1"; gene_name "RALB"; ref_gene_id "ENSG00000144118";
chr2	StringTie	exon	120278618	120278778	1000	+	.	gene_id "MSTRG.99403"; transcript_id "ENST00000447591"; exon_number "2"; gene_name "RALB"; ref_gene_id "ENSG00000144118";
chr2	StringTie	exon	120285874	120286082	1000	+	.	gene_id "MSTRG.99403"; transcript_id "ENST00000447591"; exon_number "3"; gene_name "RALB"; ref_gene_id "ENSG00000144118";
chr2	StringTie	exon	120289580	120289705	1000	+	.	gene_id "MSTRG.99403"; transcript_id "ENST00000447591"; exon_number "4"; gene_name "RALB"; ref_gene_id "ENSG00000144118";
chr2	StringTie	transcript	120253451	120289592	1000	+	.	gene_id "MSTRG.99403"; transcript_id "ENST00000449649"; gene_name "RALB"; ref_gene_id "ENSG00000144118";
chr2	StringTie	exon	120253451	120253731	1000	+	.	gene_id "MSTRG.99403"; transcript_id "ENST00000449649"; exon_number "1"; gene_name "RALB"; ref_gene_id "ENSG00000144118";
chr2	StringTie	exon	120278615	120278778	1000	+	.	gene_id "MSTRG.99403"; transcript_id "ENST00000449649"; exon_number "2"; gene_name "RALB"; ref_gene_id "ENSG00000144118";
chr2	StringTie	exon	120285874	120286082	1000	+	.	gene_id "MSTRG.99403"; transcript_id "ENST00000449649"; exon_number "3"; gene_name "RALB"; ref_gene_id "ENSG00000144118";
chr2	StringTie	exon	120289580	120289592	1000	+	.	gene_id "MSTRG.99403"; transcript_id "ENST00000449649"; exon_number "4"; gene_name "RALB"; ref_gene_id "ENSG00000144118";
chr2	StringTie	transcript	120252875	120294676	1000	+	.	gene_id "MSTRG.99403"; transcript_id "ENST00000470417"; gene_name "RALB"; ref_gene_id "ENSG00000144118";
chr2	StringTie	exon	120252875	120252980	1000	+	.	gene_id "MSTRG.99403"; transcript_id "ENST00000470417"; exon_number "1"; gene_name "RALB"; ref_gene_id "ENSG00000144118";
chr2	StringTie	exon	120278618	120278712	1000	+	.	gene_id "MSTRG.99403"; transcript_id "ENST00000470417"; exon_number "2"; gene_name "RALB"; ref_gene_id "ENSG00000144118";
chr2	StringTie	exon	120286067	120286082	1000	+	.	gene_id "MSTRG.99403"; transcript_id "ENST00000470417"; exon_number "3"; gene_name "RALB"; ref_gene_id "ENSG00000144118";
chr2	StringTie	exon	120289580	120289757	1000	+	.	gene_id "MSTRG.99403"; transcript_id "ENST00000470417"; exon_number "4"; gene_name "RALB"; ref_gene_id "ENSG00000144118";
chr2	StringTie	exon	120293141	120294676	1000	+	.	gene_id "MSTRG.99403"; transcript_id "ENST00000470417"; exon_number "5"; gene_name "RALB"; ref_gene_id "ENSG00000144118";
chr2	StringTie	transcript	120252858	120280861	1000	+	.	gene_id "MSTRG.99403"; transcript_id "ENST00000631312"; gene_name "RALB"; ref_gene_id "ENSG00000144118";
chr2	StringTie	exon	120252858	120252980	1000	+	.	gene_id "MSTRG.99403"; transcript_id "ENST00000631312"; exon_number "1"; gene_name "RALB"; ref_gene_id "ENSG00000144118";
chr2	StringTie	exon	120278618	120278778	1000	+	.	gene_id "MSTRG.99403"; transcript_id "ENST00000631312"; exon_number "2"; gene_name "RALB"; ref_gene_id "ENSG00000144118";
chr2	StringTie	exon	120280835	120280861	1000	+	.	gene_id "MSTRG.99403"; transcript_id "ENST00000631312"; exon_number "3"; gene_name "RALB"; ref_gene_id "ENSG00000144118";
chr2	StringTie	transcript	120240060	120294786	1000	+	.	gene_id "MSTRG.99403"; transcript_id "MSTRG.99403.1";
chr2	StringTie	exon	120240060	120240125	1000	+	.	gene_id "MSTRG.99403"; transcript_id "MSTRG.99403.1"; exon_number "1";
chr2	StringTie	exon	120278618	120278778	1000	+	.	gene_id "MSTRG.99403"; transcript_id "MSTRG.99403.1"; exon_number "2";
chr2	StringTie	exon	120285874	120286082	1000	+	.	gene_id "MSTRG.99403"; transcript_id "MSTRG.99403.1"; exon_number "3";
chr2	StringTie	exon	120289580	120289757	1000	+	.	gene_id "MSTRG.99403"; transcript_id "MSTRG.99403.1"; exon_number "4";
chr2	StringTie	exon	120293141	120294786	1000	+	.	gene_id "MSTRG.99403"; transcript_id "MSTRG.99403.1"; exon_number "5";
chr2	StringTie	transcript	120252757	120294784	1000	+	.	gene_id "MSTRG.99403"; transcript_id "MSTRG.99403.10";
chr2	StringTie	exon	120252757	120252980	1000	+	.	gene_id "MSTRG.99403"; transcript_id "MSTRG.99403.10"; exon_number "1";
chr2	StringTie	exon	120268990	120269050	1000	+	.	gene_id "MSTRG.99403"; transcript_id "MSTRG.99403.10"; exon_number "2";
chr2	StringTie	exon	120270863	120270958	1000	+	.	gene_id "MSTRG.99403"; transcript_id "MSTRG.99403.10"; exon_number "3";
chr2	StringTie	exon	120278615	120278778	1000	+	.	gene_id "MSTRG.99403"; transcript_id "MSTRG.99403.10"; exon_number "4";
chr2	StringTie	exon	120285874	120286082	1000	+	.	gene_id "MSTRG.99403"; transcript_id "MSTRG.99403.10"; exon_number "5";
chr2	StringTie	exon	120289580	120289757	1000	+	.	gene_id "MSTRG.99403"; transcript_id "MSTRG.99403.10"; exon_number "6";
chr2	StringTie	exon	120293141	120294784	1000	+	.	gene_id "MSTRG.99403"; transcript_id "MSTRG.99403.10"; exon_number "7";
chr2	StringTie	transcript	120252758	120294803	1000	+	.	gene_id "MSTRG.99403"; transcript_id "MSTRG.99403.11";
chr2	StringTie	exon	120252758	120252980	1000	+	.	gene_id "MSTRG.99403"; transcript_id "MSTRG.99403.11"; exon_number "1";
chr2	StringTie	exon	120253498	120253731	1000	+	.	gene_id "MSTRG.99403"; transcript_id "MSTRG.99403.11"; exon_number "2";
chr2	StringTie	exon	120278615	120278778	1000	+	.	gene_id "MSTRG.99403"; transcript_id "MSTRG.99403.11"; exon_number "3";
chr2	StringTie	exon	120285874	120286082	1000	+	.	gene_id "MSTRG.99403"; transcript_id "MSTRG.99403.11"; exon_number "4";
chr2	StringTie	exon	120289580	120289757	1000	+	.	gene_id "MSTRG.99403"; transcript_id "MSTRG.99403.11"; exon_number "5";
chr2	StringTie	exon	120293141	120294803	1000	+	.	gene_id "MSTRG.99403"; transcript_id "MSTRG.99403.11"; exon_number "6";
chr2	StringTie	transcript	120252758	120294726	1000	+	.	gene_id "MSTRG.99403"; transcript_id "MSTRG.99403.12";
chr2	StringTie	exon	120252758	120252980	1000	+	.	gene_id "MSTRG.99403"; transcript_id "MSTRG.99403.12"; exon_number "1";
chr2	StringTie	exon	120278618	120278778	1000	+	.	gene_id "MSTRG.99403"; transcript_id "MSTRG.99403.12"; exon_number "2";
chr2	StringTie	exon	120285874	120286082	1000	+	.	gene_id "MSTRG.99403"; transcript_id "MSTRG.99403.12"; exon_number "3";
chr2	StringTie	exon	120289580	120289757	1000	+	.	gene_id "MSTRG.99403"; transcript_id "MSTRG.99403.12"; exon_number "4";
chr2	StringTie	exon	120293201	120294726	1000	+	.	gene_id "MSTRG.99403"; transcript_id "MSTRG.99403.12"; exon_number "5";
chr2	StringTie	transcript	120252762	120294733	1000	+	.	gene_id "MSTRG.99403"; transcript_id "MSTRG.99403.14";
chr2	StringTie	exon	120252762	120252980	1000	+	.	gene_id "MSTRG.99403"; transcript_id "MSTRG.99403.14"; exon_number "1";
chr2	StringTie	exon	120270907	120270958	1000	+	.	gene_id "MSTRG.99403"; transcript_id "MSTRG.99403.14"; exon_number "2";
chr2	StringTie	exon	120278618	120278778	1000	+	.	gene_id "MSTRG.99403"; transcript_id "MSTRG.99403.14"; exon_number "3";
chr2	StringTie	exon	120285874	120286082	1000	+	.	gene_id "MSTRG.99403"; transcript_id "MSTRG.99403.14"; exon_number "4";
chr2	StringTie	exon	120289580	120289757	1000	+	.	gene_id "MSTRG.99403"; transcript_id "MSTRG.99403.14"; exon_number "5";
chr2	StringTie	exon	120293141	120294733	1000	+	.	gene_id "MSTRG.99403"; transcript_id "MSTRG.99403.14"; exon_number "6";
chr2	StringTie	transcript	120252765	120294760	1000	+	.	gene_id "MSTRG.99403"; transcript_id "MSTRG.99403.15";
chr2	StringTie	exon	120252765	120252980	1000	+	.	gene_id "MSTRG.99403"; transcript_id "MSTRG.99403.15"; exon_number "1";
chr2	StringTie	exon	120272735	120272803	1000	+	.	gene_id "MSTRG.99403"; transcript_id "MSTRG.99403.15"; exon_number "2";
chr2	StringTie	exon	120278615	120278778	1000	+	.	gene_id "MSTRG.99403"; transcript_id "MSTRG.99403.15"; exon_number "3";
chr2	StringTie	exon	120285874	120286082	1000	+	.	gene_id "MSTRG.99403"; transcript_id "MSTRG.99403.15"; exon_number "4";
chr2	StringTie	exon	120289580	120289757	1000	+	.	gene_id "MSTRG.99403"; transcript_id "MSTRG.99403.15"; exon_number "5";
chr2	StringTie	exon	120293141	120294760	1000	+	.	gene_id "MSTRG.99403"; transcript_id "MSTRG.99403.15"; exon_number "6";
chr2	StringTie	transcript	120252765	120294808	1000	+	.	gene_id "MSTRG.99403"; transcript_id "MSTRG.99403.16";
chr2	StringTie	exon	120252765	120252980	1000	+	.	gene_id "MSTRG.99403"; transcript_id "MSTRG.99403.16"; exon_number "1";
chr2	StringTie	exon	120268990	120269050	1000	+	.	gene_id "MSTRG.99403"; transcript_id "MSTRG.99403.16"; exon_number "2";
chr2	StringTie	exon	120269159	120269304	1000	+	.	gene_id "MSTRG.99403"; transcript_id "MSTRG.99403.16"; exon_number "3";
chr2	StringTie	exon	120278618	120278778	1000	+	.	gene_id "MSTRG.99403"; transcript_id "MSTRG.99403.16"; exon_number "4";
chr2	StringTie	exon	120285874	120286082	1000	+	.	gene_id "MSTRG.99403"; transcript_id "MSTRG.99403.16"; exon_number "5";
chr2	StringTie	exon	120289580	120289757	1000	+	.	gene_id "MSTRG.99403"; transcript_id "MSTRG.99403.16"; exon_number "6";
chr2	StringTie	exon	120293141	120294808	1000	+	.	gene_id "MSTRG.99403"; transcript_id "MSTRG.99403.16"; exon_number "7";
chr2	StringTie	transcript	120252765	120294757	1000	+	.	gene_id "MSTRG.99403"; transcript_id "MSTRG.99403.17";
chr2	StringTie	exon	120252765	120252980	1000	+	.	gene_id "MSTRG.99403"; transcript_id "MSTRG.99403.17"; exon_number "1";
chr2	StringTie	exon	120253523	120253731	1000	+	.	gene_id "MSTRG.99403"; transcript_id "MSTRG.99403.17"; exon_number "2";
chr2	StringTie	exon	120278618	120278778	1000	+	.	gene_id "MSTRG.99403"; transcript_id "MSTRG.99403.17"; exon_number "3";
chr2	StringTie	exon	120285874	120286082	1000	+	.	gene_id "MSTRG.99403"; transcript_id "MSTRG.99403.17"; exon_number "4";
chr2	StringTie	exon	120289580	120289757	1000	+	.	gene_id "MSTRG.99403"; transcript_id "MSTRG.99403.17"; exon_number "5";
chr2	StringTie	exon	120293141	120294757	1000	+	.	gene_id "MSTRG.99403"; transcript_id "MSTRG.99403.17"; exon_number "6";
chr2	StringTie	transcript	120252766	120294808	1000	+	.	gene_id "MSTRG.99403"; transcript_id "MSTRG.99403.18";
chr2	StringTie	exon	120252766	120253731	1000	+	.	gene_id "MSTRG.99403"; transcript_id "MSTRG.99403.18"; exon_number "1";
chr2	StringTie	exon	120278615	120278778	1000	+	.	gene_id "MSTRG.99403"; transcript_id "MSTRG.99403.18"; exon_number "2";
chr2	StringTie	exon	120285874	120286082	1000	+	.	gene_id "MSTRG.99403"; transcript_id "MSTRG.99403.18"; exon_number "3";
chr2	StringTie	exon	120289580	120289757	1000	+	.	gene_id "MSTRG.99403"; transcript_id "MSTRG.99403.18"; exon_number "4";
chr2	StringTie	exon	120293141	120294808	1000	+	.	gene_id "MSTRG.99403"; transcript_id "MSTRG.99403.18"; exon_number "5";
chr2	StringTie	transcript	120252766	120294726	1000	+	.	gene_id "MSTRG.99403"; transcript_id "MSTRG.99403.19";
chr2	StringTie	exon	120252766	120252980	1000	+	.	gene_id "MSTRG.99403"; transcript_id "MSTRG.99403.19"; exon_number "1";
chr2	StringTie	exon	120269159	120269180	1000	+	.	gene_id "MSTRG.99403"; transcript_id "MSTRG.99403.19"; exon_number "2";
chr2	StringTie	exon	120278615	120278778	1000	+	.	gene_id "MSTRG.99403"; transcript_id "MSTRG.99403.19"; exon_number "3";
chr2	StringTie	exon	120285874	120286082	1000	+	.	gene_id "MSTRG.99403"; transcript_id "MSTRG.99403.19"; exon_number "4";
chr2	StringTie	exon	120289580	120289757	1000	+	.	gene_id "MSTRG.99403"; transcript_id "MSTRG.99403.19"; exon_number "5";
chr2	StringTie	exon	120293141	120294726	1000	+	.	gene_id "MSTRG.99403"; transcript_id "MSTRG.99403.19"; exon_number "6";
chr2	StringTie	transcript	120252774	120294808	1000	+	.	gene_id "MSTRG.99403"; transcript_id "MSTRG.99403.20";
chr2	StringTie	exon	120252774	120252980	1000	+	.	gene_id "MSTRG.99403"; transcript_id "MSTRG.99403.20"; exon_number "1";
chr2	StringTie	exon	120268990	120269050	1000	+	.	gene_id "MSTRG.99403"; transcript_id "MSTRG.99403.20"; exon_number "2";
chr2	StringTie	exon	120269159	120269304	1000	+	.	gene_id "MSTRG.99403"; transcript_id "MSTRG.99403.20"; exon_number "3";
chr2	StringTie	exon	120278615	120278778	1000	+	.	gene_id "MSTRG.99403"; transcript_id "MSTRG.99403.20"; exon_number "4";
chr2	StringTie	exon	120285874	120286082	1000	+	.	gene_id "MSTRG.99403"; transcript_id "MSTRG.99403.20"; exon_number "5";
chr2	StringTie	exon	120289580	120289757	1000	+	.	gene_id "MSTRG.99403"; transcript_id "MSTRG.99403.20"; exon_number "6";
chr2	StringTie	exon	120293141	120294808	1000	+	.	gene_id "MSTRG.99403"; transcript_id "MSTRG.99403.20"; exon_number "7";
chr2	StringTie	transcript	120252777	120294809	1000	+	.	gene_id "MSTRG.99403"; transcript_id "MSTRG.99403.21";
chr2	StringTie	exon	120252777	120252980	1000	+	.	gene_id "MSTRG.99403"; transcript_id "MSTRG.99403.21"; exon_number "1";
chr2	StringTie	exon	120256513	120256653	1000	+	.	gene_id "MSTRG.99403"; transcript_id "MSTRG.99403.21"; exon_number "2";
chr2	StringTie	exon	120278618	120278778	1000	+	.	gene_id "MSTRG.99403"; transcript_id "MSTRG.99403.21"; exon_number "3";
chr2	StringTie	exon	120285874	120286082	1000	+	.	gene_id "MSTRG.99403"; transcript_id "MSTRG.99403.21"; exon_number "4";
chr2	StringTie	exon	120289580	120289757	1000	+	.	gene_id "MSTRG.99403"; transcript_id "MSTRG.99403.21"; exon_number "5";
chr2	StringTie	exon	120293141	120294809	1000	+	.	gene_id "MSTRG.99403"; transcript_id "MSTRG.99403.21"; exon_number "6";
chr2	StringTie	transcript	120252788	120294806	1000	+	.	gene_id "MSTRG.99403"; transcript_id "MSTRG.99403.22";
chr2	StringTie	exon	120252788	120252980	1000	+	.	gene_id "MSTRG.99403"; transcript_id "MSTRG.99403.22"; exon_number "1";
chr2	StringTie	exon	120253523	120253731	1000	+	.	gene_id "MSTRG.99403"; transcript_id "MSTRG.99403.22"; exon_number "2";
chr2	StringTie	exon	120268990	120269050	1000	+	.	gene_id "MSTRG.99403"; transcript_id "MSTRG.99403.22"; exon_number "3";
chr2	StringTie	exon	120278618	120278778	1000	+	.	gene_id "MSTRG.99403"; transcript_id "MSTRG.99403.22"; exon_number "4";
chr2	StringTie	exon	120285874	120286082	1000	+	.	gene_id "MSTRG.99403"; transcript_id "MSTRG.99403.22"; exon_number "5";
chr2	StringTie	exon	120289580	120289757	1000	+	.	gene_id "MSTRG.99403"; transcript_id "MSTRG.99403.22"; exon_number "6";
chr2	StringTie	exon	120293141	120294806	1000	+	.	gene_id "MSTRG.99403"; transcript_id "MSTRG.99403.22"; exon_number "7";
chr2	StringTie	transcript	120256469	120294762	1000	+	.	gene_id "MSTRG.99403"; transcript_id "MSTRG.99403.29";
chr2	StringTie	exon	120256469	120256617	1000	+	.	gene_id "MSTRG.99403"; transcript_id "MSTRG.99403.29"; exon_number "1";
chr2	StringTie	exon	120278615	120278778	1000	+	.	gene_id "MSTRG.99403"; transcript_id "MSTRG.99403.29"; exon_number "2";
chr2	StringTie	exon	120285874	120286082	1000	+	.	gene_id "MSTRG.99403"; transcript_id "MSTRG.99403.29"; exon_number "3";
chr2	StringTie	exon	120289580	120289757	1000	+	.	gene_id "MSTRG.99403"; transcript_id "MSTRG.99403.29"; exon_number "4";
chr2	StringTie	exon	120293141	120294762	1000	+	.	gene_id "MSTRG.99403"; transcript_id "MSTRG.99403.29"; exon_number "5";
chr2	StringTie	transcript	120251807	120306539	1000	+	.	gene_id "MSTRG.99403"; transcript_id "MSTRG.99403.3";
chr2	StringTie	exon	120251807	120252980	1000	+	.	gene_id "MSTRG.99403"; transcript_id "MSTRG.99403.3"; exon_number "1";
chr2	StringTie	exon	120278618	120278778	1000	+	.	gene_id "MSTRG.99403"; transcript_id "MSTRG.99403.3"; exon_number "2";
chr2	StringTie	exon	120285874	120286082	1000	+	.	gene_id "MSTRG.99403"; transcript_id "MSTRG.99403.3"; exon_number "3";
chr2	StringTie	exon	120289580	120289757	1000	+	.	gene_id "MSTRG.99403"; transcript_id "MSTRG.99403.3"; exon_number "4";
chr2	StringTie	exon	120293141	120293309	1000	+	.	gene_id "MSTRG.99403"; transcript_id "MSTRG.99403.3"; exon_number "5";
chr2	StringTie	exon	120303099	120306539	1000	+	.	gene_id "MSTRG.99403"; transcript_id "MSTRG.99403.3"; exon_number "6";
chr2	StringTie	transcript	120256559	120294809	1000	+	.	gene_id "MSTRG.99403"; transcript_id "MSTRG.99403.30";
chr2	StringTie	exon	120256559	120256617	1000	+	.	gene_id "MSTRG.99403"; transcript_id "MSTRG.99403.30"; exon_number "1";
chr2	StringTie	exon	120278618	120278778	1000	+	.	gene_id "MSTRG.99403"; transcript_id "MSTRG.99403.30"; exon_number "2";
chr2	StringTie	exon	120285874	120286082	1000	+	.	gene_id "MSTRG.99403"; transcript_id "MSTRG.99403.30"; exon_number "3";
chr2	StringTie	exon	120289580	120289757	1000	+	.	gene_id "MSTRG.99403"; transcript_id "MSTRG.99403.30"; exon_number "4";
chr2	StringTie	exon	120293141	120294809	1000	+	.	gene_id "MSTRG.99403"; transcript_id "MSTRG.99403.30"; exon_number "5";
chr2	StringTie	transcript	120256569	120294854	1000	+	.	gene_id "MSTRG.99403"; transcript_id "MSTRG.99403.31";
chr2	StringTie	exon	120256569	120256653	1000	+	.	gene_id "MSTRG.99403"; transcript_id "MSTRG.99403.31"; exon_number "1";
chr2	StringTie	exon	120278615	120278778	1000	+	.	gene_id "MSTRG.99403"; transcript_id "MSTRG.99403.31"; exon_number "2";
chr2	StringTie	exon	120285874	120286082	1000	+	.	gene_id "MSTRG.99403"; transcript_id "MSTRG.99403.31"; exon_number "3";
chr2	StringTie	exon	120289580	120289757	1000	+	.	gene_id "MSTRG.99403"; transcript_id "MSTRG.99403.31"; exon_number "4";
chr2	StringTie	exon	120293141	120294854	1000	+	.	gene_id "MSTRG.99403"; transcript_id "MSTRG.99403.31"; exon_number "5";
chr2	StringTie	transcript	120256585	120294718	1000	+	.	gene_id "MSTRG.99403"; transcript_id "MSTRG.99403.32";
chr2	StringTie	exon	120256585	120256617	1000	+	.	gene_id "MSTRG.99403"; transcript_id "MSTRG.99403.32"; exon_number "1";
chr2	StringTie	exon	120268990	120269050	1000	+	.	gene_id "MSTRG.99403"; transcript_id "MSTRG.99403.32"; exon_number "2";
chr2	StringTie	exon	120270907	120270958	1000	+	.	gene_id "MSTRG.99403"; transcript_id "MSTRG.99403.32"; exon_number "3";
chr2	StringTie	exon	120278618	120278778	1000	+	.	gene_id "MSTRG.99403"; transcript_id "MSTRG.99403.32"; exon_number "4";
chr2	StringTie	exon	120285874	120286082	1000	+	.	gene_id "MSTRG.99403"; transcript_id "MSTRG.99403.32"; exon_number "5";
chr2	StringTie	exon	120289580	120289757	1000	+	.	gene_id "MSTRG.99403"; transcript_id "MSTRG.99403.32"; exon_number "6";
chr2	StringTie	exon	120293141	120294718	1000	+	.	gene_id "MSTRG.99403"; transcript_id "MSTRG.99403.32"; exon_number "7";
chr2	StringTie	transcript	120256592	120294718	1000	+	.	gene_id "MSTRG.99403"; transcript_id "MSTRG.99403.33";
chr2	StringTie	exon	120256592	120256617	1000	+	.	gene_id "MSTRG.99403"; transcript_id "MSTRG.99403.33"; exon_number "1";
chr2	StringTie	exon	120268990	120269050	1000	+	.	gene_id "MSTRG.99403"; transcript_id "MSTRG.99403.33"; exon_number "2";
chr2	StringTie	exon	120278615	120278778	1000	+	.	gene_id "MSTRG.99403"; transcript_id "MSTRG.99403.33"; exon_number "3";
chr2	StringTie	exon	120285874	120286082	1000	+	.	gene_id "MSTRG.99403"; transcript_id "MSTRG.99403.33"; exon_number "4";
chr2	StringTie	exon	120289580	120289757	1000	+	.	gene_id "MSTRG.99403"; transcript_id "MSTRG.99403.33"; exon_number "5";
chr2	StringTie	exon	120293141	120294718	1000	+	.	gene_id "MSTRG.99403"; transcript_id "MSTRG.99403.33"; exon_number "6";
chr2	StringTie	transcript	120258122	120294802	1000	+	.	gene_id "MSTRG.99403"; transcript_id "MSTRG.99403.34";
chr2	StringTie	exon	120258122	120258517	1000	+	.	gene_id "MSTRG.99403"; transcript_id "MSTRG.99403.34"; exon_number "1";
chr2	StringTie	exon	120278615	120278778	1000	+	.	gene_id "MSTRG.99403"; transcript_id "MSTRG.99403.34"; exon_number "2";
chr2	StringTie	exon	120285874	120286082	1000	+	.	gene_id "MSTRG.99403"; transcript_id "MSTRG.99403.34"; exon_number "3";
chr2	StringTie	exon	120289580	120289757	1000	+	.	gene_id "MSTRG.99403"; transcript_id "MSTRG.99403.34"; exon_number "4";
chr2	StringTie	exon	120293141	120294802	1000	+	.	gene_id "MSTRG.99403"; transcript_id "MSTRG.99403.34"; exon_number "5";
chr2	StringTie	transcript	120267758	120294711	1000	+	.	gene_id "MSTRG.99403"; transcript_id "MSTRG.99403.35";
chr2	StringTie	exon	120267758	120267772	1000	+	.	gene_id "MSTRG.99403"; transcript_id "MSTRG.99403.35"; exon_number "1";
chr2	StringTie	exon	120278615	120278778	1000	+	.	gene_id "MSTRG.99403"; transcript_id "MSTRG.99403.35"; exon_number "2";
chr2	StringTie	exon	120285874	120286082	1000	+	.	gene_id "MSTRG.99403"; transcript_id "MSTRG.99403.35"; exon_number "3";
chr2	StringTie	exon	120289580	120289757	1000	+	.	gene_id "MSTRG.99403"; transcript_id "MSTRG.99403.35"; exon_number "4";
chr2	StringTie	exon	120293141	120294711	1000	+	.	gene_id "MSTRG.99403"; transcript_id "MSTRG.99403.35"; exon_number "5";
chr2	StringTie	transcript	120277512	120294716	1000	+	.	gene_id "MSTRG.99403"; transcript_id "MSTRG.99403.36";
chr2	StringTie	exon	120277512	120278523	1000	+	.	gene_id "MSTRG.99403"; transcript_id "MSTRG.99403.36"; exon_number "1";
chr2	StringTie	exon	120278618	120278778	1000	+	.	gene_id "MSTRG.99403"; transcript_id "MSTRG.99403.36"; exon_number "2";
chr2	StringTie	exon	120285874	120286082	1000	+	.	gene_id "MSTRG.99403"; transcript_id "MSTRG.99403.36"; exon_number "3";
chr2	StringTie	exon	120289580	120289757	1000	+	.	gene_id "MSTRG.99403"; transcript_id "MSTRG.99403.36"; exon_number "4";
chr2	StringTie	exon	120293141	120294716	1000	+	.	gene_id "MSTRG.99403"; transcript_id "MSTRG.99403.36"; exon_number "5";
chr2	StringTie	transcript	120278191	120294711	1000	+	.	gene_id "MSTRG.99403"; transcript_id "MSTRG.99403.37";
chr2	StringTie	exon	120278191	120278271	1000	+	.	gene_id "MSTRG.99403"; transcript_id "MSTRG.99403.37"; exon_number "1";
chr2	StringTie	exon	120278618	120278778	1000	+	.	gene_id "MSTRG.99403"; transcript_id "MSTRG.99403.37"; exon_number "2";
chr2	StringTie	exon	120285874	120286082	1000	+	.	gene_id "MSTRG.99403"; transcript_id "MSTRG.99403.37"; exon_number "3";
chr2	StringTie	exon	120289580	120289757	1000	+	.	gene_id "MSTRG.99403"; transcript_id "MSTRG.99403.37"; exon_number "4";
chr2	StringTie	exon	120293141	120294711	1000	+	.	gene_id "MSTRG.99403"; transcript_id "MSTRG.99403.37"; exon_number "5";
chr2	StringTie	transcript	120278391	120294721	1000	+	.	gene_id "MSTRG.99403"; transcript_id "MSTRG.99403.38";
chr2	StringTie	exon	120278391	120278523	1000	+	.	gene_id "MSTRG.99403"; transcript_id "MSTRG.99403.38"; exon_number "1";
chr2	StringTie	exon	120278615	120278778	1000	+	.	gene_id "MSTRG.99403"; transcript_id "MSTRG.99403.38"; exon_number "2";
chr2	StringTie	exon	120285874	120286082	1000	+	.	gene_id "MSTRG.99403"; transcript_id "MSTRG.99403.38"; exon_number "3";
chr2	StringTie	exon	120289580	120289757	1000	+	.	gene_id "MSTRG.99403"; transcript_id "MSTRG.99403.38"; exon_number "4";
chr2	StringTie	exon	120293141	120294721	1000	+	.	gene_id "MSTRG.99403"; transcript_id "MSTRG.99403.38"; exon_number "5";
chr2	StringTie	transcript	120252420	120300006	1000	+	.	gene_id "MSTRG.99403"; transcript_id "MSTRG.99403.4";
chr2	StringTie	exon	120252420	120252980	1000	+	.	gene_id "MSTRG.99403"; transcript_id "MSTRG.99403.4"; exon_number "1";
chr2	StringTie	exon	120268990	120269050	1000	+	.	gene_id "MSTRG.99403"; transcript_id "MSTRG.99403.4"; exon_number "2";
chr2	StringTie	exon	120278618	120278778	1000	+	.	gene_id "MSTRG.99403"; transcript_id "MSTRG.99403.4"; exon_number "3";
chr2	StringTie	exon	120285874	120286082	1000	+	.	gene_id "MSTRG.99403"; transcript_id "MSTRG.99403.4"; exon_number "4";
chr2	StringTie	exon	120289580	120289757	1000	+	.	gene_id "MSTRG.99403"; transcript_id "MSTRG.99403.4"; exon_number "5";
chr2	StringTie	exon	120293141	120300006	1000	+	.	gene_id "MSTRG.99403"; transcript_id "MSTRG.99403.4"; exon_number "6";
chr2	StringTie	transcript	120252600	120294855	1000	+	.	gene_id "MSTRG.99403"; transcript_id "MSTRG.99403.5";
chr2	StringTie	exon	120252600	120252980	1000	+	.	gene_id "MSTRG.99403"; transcript_id "MSTRG.99403.5"; exon_number "1";
chr2	StringTie	exon	120270863	120270958	1000	+	.	gene_id "MSTRG.99403"; transcript_id "MSTRG.99403.5"; exon_number "2";
chr2	StringTie	exon	120278615	120278778	1000	+	.	gene_id "MSTRG.99403"; transcript_id "MSTRG.99403.5"; exon_number "3";
chr2	StringTie	exon	120285874	120286082	1000	+	.	gene_id "MSTRG.99403"; transcript_id "MSTRG.99403.5"; exon_number "4";
chr2	StringTie	exon	120289580	120289757	1000	+	.	gene_id "MSTRG.99403"; transcript_id "MSTRG.99403.5"; exon_number "5";
chr2	StringTie	exon	120293141	120294855	1000	+	.	gene_id "MSTRG.99403"; transcript_id "MSTRG.99403.5"; exon_number "6";
chr2	StringTie	transcript	120252698	120294825	1000	+	.	gene_id "MSTRG.99403"; transcript_id "MSTRG.99403.6";
chr2	StringTie	exon	120252698	120252980	1000	+	.	gene_id "MSTRG.99403"; transcript_id "MSTRG.99403.6"; exon_number "1";
chr2	StringTie	exon	120270863	120270958	1000	+	.	gene_id "MSTRG.99403"; transcript_id "MSTRG.99403.6"; exon_number "2";
chr2	StringTie	exon	120278618	120278778	1000	+	.	gene_id "MSTRG.99403"; transcript_id "MSTRG.99403.6"; exon_number "3";
chr2	StringTie	exon	120285874	120286082	1000	+	.	gene_id "MSTRG.99403"; transcript_id "MSTRG.99403.6"; exon_number "4";
chr2	StringTie	exon	120289580	120289757	1000	+	.	gene_id "MSTRG.99403"; transcript_id "MSTRG.99403.6"; exon_number "5";
chr2	StringTie	exon	120293141	120294825	1000	+	.	gene_id "MSTRG.99403"; transcript_id "MSTRG.99403.6"; exon_number "6";
chr2	StringTie	transcript	120252740	120296477	1000	+	.	gene_id "MSTRG.99403"; transcript_id "MSTRG.99403.7";
chr2	StringTie	exon	120252740	120252980	1000	+	.	gene_id "MSTRG.99403"; transcript_id "MSTRG.99403.7"; exon_number "1";
chr2	StringTie	exon	120253498	120253731	1000	+	.	gene_id "MSTRG.99403"; transcript_id "MSTRG.99403.7"; exon_number "2";
chr2	StringTie	exon	120278618	120278778	1000	+	.	gene_id "MSTRG.99403"; transcript_id "MSTRG.99403.7"; exon_number "3";
chr2	StringTie	exon	120285874	120286082	1000	+	.	gene_id "MSTRG.99403"; transcript_id "MSTRG.99403.7"; exon_number "4";
chr2	StringTie	exon	120289580	120289757	1000	+	.	gene_id "MSTRG.99403"; transcript_id "MSTRG.99403.7"; exon_number "5";
chr2	StringTie	exon	120293141	120296477	1000	+	.	gene_id "MSTRG.99403"; transcript_id "MSTRG.99403.7"; exon_number "6";
chr2	StringTie	transcript	120252753	120294775	1000	+	.	gene_id "MSTRG.99403"; transcript_id "MSTRG.99403.8";
chr2	StringTie	exon	120252753	120252980	1000	+	.	gene_id "MSTRG.99403"; transcript_id "MSTRG.99403.8"; exon_number "1";
chr2	StringTie	exon	120278618	120278778	1000	+	.	gene_id "MSTRG.99403"; transcript_id "MSTRG.99403.8"; exon_number "2";
chr2	StringTie	exon	120289580	120289757	1000	+	.	gene_id "MSTRG.99403"; transcript_id "MSTRG.99403.8"; exon_number "3";
chr2	StringTie	exon	120293141	120294775	1000	+	.	gene_id "MSTRG.99403"; transcript_id "MSTRG.99403.8"; exon_number "4";
chr2	StringTie	transcript	120252756	120300693	1000	+	.	gene_id "MSTRG.99403"; transcript_id "MSTRG.99403.9";
chr2	StringTie	exon	120252756	120252980	1000	+	.	gene_id "MSTRG.99403"; transcript_id "MSTRG.99403.9"; exon_number "1";
chr2	StringTie	exon	120268990	120269050	1000	+	.	gene_id "MSTRG.99403"; transcript_id "MSTRG.99403.9"; exon_number "2";
chr2	StringTie	exon	120278615	120278778	1000	+	.	gene_id "MSTRG.99403"; transcript_id "MSTRG.99403.9"; exon_number "3";
chr2	StringTie	exon	120285874	120286082	1000	+	.	gene_id "MSTRG.99403"; transcript_id "MSTRG.99403.9"; exon_number "4";
chr2	StringTie	exon	120289580	120289757	1000	+	.	gene_id "MSTRG.99403"; transcript_id "MSTRG.99403.9"; exon_number "5";
chr2	StringTie	exon	120293141	120300693	1000	+	.	gene_id "MSTRG.99403"; transcript_id "MSTRG.99403.9"; exon_number "6";
chr2	StringTie	transcript	120251924	120252617	1000	-	.	gene_id "MSTRG.99404"; transcript_id "MSTRG.99404.1";
chr2	StringTie	exon	120251924	120252126	1000	-	.	gene_id "MSTRG.99404"; transcript_id "MSTRG.99404.1"; exon_number "1";
chr2	StringTie	exon	120252560	120252617	1000	-	.	gene_id "MSTRG.99404"; transcript_id "MSTRG.99404.1"; exon_number "2";
chr2	StringTie	transcript	120290710	120291049	1000	-	.	gene_id "MSTRG.99405"; transcript_id "ENST00000631153"; gene_name "AC012363.1"; ref_gene_id "ENSG00000281676";
chr2	StringTie	exon	120290710	120290727	1000	-	.	gene_id "MSTRG.99405"; transcript_id "ENST00000631153"; exon_number "1"; gene_name "AC012363.1"; ref_gene_id "ENSG00000281676";
chr2	StringTie	exon	120291026	120291049	1000	-	.	gene_id "MSTRG.99405"; transcript_id "ENST00000631153"; exon_number "2"; gene_name "AC012363.1"; ref_gene_id "ENSG00000281676";
chr2	StringTie	transcript	120290710	120319008	1000	-	.	gene_id "MSTRG.99405"; transcript_id "MSTRG.99405.1";
chr2	StringTie	exon	120290710	120290727	1000	-	.	gene_id "MSTRG.99405"; transcript_id "MSTRG.99405.1"; exon_number "1";
chr2	StringTie	exon	120291026	120291548	1000	-	.	gene_id "MSTRG.99405"; transcript_id "MSTRG.99405.1"; exon_number "2";
chr2	StringTie	exon	120301924	120302270	1000	-	.	gene_id "MSTRG.99405"; transcript_id "MSTRG.99405.1"; exon_number "3";
chr2	StringTie	exon	120318519	120319008	1000	-	.	gene_id "MSTRG.99405"; transcript_id "MSTRG.99405.1"; exon_number "4";
chr2	StringTie	transcript	120300606	120319008	1000	-	.	gene_id "MSTRG.99405"; transcript_id "MSTRG.99405.3";
chr2	StringTie	exon	120300606	120306540	1000	-	.	gene_id "MSTRG.99405"; transcript_id "MSTRG.99405.3"; exon_number "1";
chr2	StringTie	exon	120307482	120308606	1000	-	.	gene_id "MSTRG.99405"; transcript_id "MSTRG.99405.3"; exon_number "2";
chr2	StringTie	exon	120318519	120319008	1000	-	.	gene_id "MSTRG.99405"; transcript_id "MSTRG.99405.3"; exon_number "3";
chr2	StringTie	transcript	120305089	120318997	1000	-	.	gene_id "MSTRG.99405"; transcript_id "MSTRG.99405.4";
chr2	StringTie	exon	120305089	120306540	1000	-	.	gene_id "MSTRG.99405"; transcript_id "MSTRG.99405.4"; exon_number "1";
chr2	StringTie	exon	120307482	120308606	1000	-	.	gene_id "MSTRG.99405"; transcript_id "MSTRG.99405.4"; exon_number "2";
chr2	StringTie	exon	120318519	120318666	1000	-	.	gene_id "MSTRG.99405"; transcript_id "MSTRG.99405.4"; exon_number "3";
chr2	StringTie	exon	120318821	120318997	1000	-	.	gene_id "MSTRG.99405"; transcript_id "MSTRG.99405.4"; exon_number "4";
chr2	StringTie	transcript	120305163	120318993	1000	-	.	gene_id "MSTRG.99405"; transcript_id "MSTRG.99405.5";
chr2	StringTie	exon	120305163	120307572	1000	-	.	gene_id "MSTRG.99405"; transcript_id "MSTRG.99405.5"; exon_number "1";
chr2	StringTie	exon	120318519	120318993	1000	-	.	gene_id "MSTRG.99405"; transcript_id "MSTRG.99405.5"; exon_number "2";
chr2	StringTie	transcript	120305218	120312790	1000	-	.	gene_id "MSTRG.99405"; transcript_id "MSTRG.99405.6";
chr2	StringTie	exon	120305218	120306547	1000	-	.	gene_id "MSTRG.99405"; transcript_id "MSTRG.99405.6"; exon_number "1";
chr2	StringTie	exon	120312705	120312790	1000	-	.	gene_id "MSTRG.99405"; transcript_id "MSTRG.99405.6"; exon_number "2";
chr2	StringTie	transcript	120316697	120319008	1000	-	.	gene_id "MSTRG.99405"; transcript_id "MSTRG.99405.7";
chr2	StringTie	exon	120316697	120317638	1000	-	.	gene_id "MSTRG.99405"; transcript_id "MSTRG.99405.7"; exon_number "1";
chr2	StringTie	exon	120318519	120319008	1000	-	.	gene_id "MSTRG.99405"; transcript_id "MSTRG.99405.7"; exon_number "2";
chr2	StringTie	transcript	120316697	120325168	1000	-	.	gene_id "MSTRG.99405"; transcript_id "MSTRG.99405.8";
chr2	StringTie	exon	120316697	120317631	1000	-	.	gene_id "MSTRG.99405"; transcript_id "MSTRG.99405.8"; exon_number "1";
chr2	StringTie	exon	120318519	120318666	1000	-	.	gene_id "MSTRG.99405"; transcript_id "MSTRG.99405.8"; exon_number "2";
chr2	StringTie	exon	120324559	120324813	1000	-	.	gene_id "MSTRG.99405"; transcript_id "MSTRG.99405.8"; exon_number "3";
chr2	StringTie	exon	120325043	120325168	1000	-	.	gene_id "MSTRG.99405"; transcript_id "MSTRG.99405.8"; exon_number "4";
chr2	StringTie	transcript	120346143	120351808	1000	+	.	gene_id "MSTRG.99406"; transcript_id "ENST00000295228"; gene_name "INHBB"; ref_gene_id "ENSG00000163083";
chr2	StringTie	exon	120346143	120346636	1000	+	.	gene_id "MSTRG.99406"; transcript_id "ENST00000295228"; exon_number "1"; gene_name "INHBB"; ref_gene_id "ENSG00000163083";
chr2	StringTie	exon	120349099	120351808	1000	+	.	gene_id "MSTRG.99406"; transcript_id "ENST00000295228"; exon_number "2"; gene_name "INHBB"; ref_gene_id "ENSG00000163083";
chr2	StringTie	transcript	120319007	120326298	1000	+	.	gene_id "MSTRG.99406"; transcript_id "ENST00000437837"; gene_name "AC012363.13"; ref_gene_id "ENSG00000235840";
chr2	StringTie	exon	120319007	120319138	1000	+	.	gene_id "MSTRG.99406"; transcript_id "ENST00000437837"; exon_number "1"; gene_name "AC012363.13"; ref_gene_id "ENSG00000235840";
chr2	StringTie	exon	120325523	120325620	1000	+	.	gene_id "MSTRG.99406"; transcript_id "ENST00000437837"; exon_number "2"; gene_name "AC012363.13"; ref_gene_id "ENSG00000235840";
chr2	StringTie	exon	120325974	120326298	1000	+	.	gene_id "MSTRG.99406"; transcript_id "ENST00000437837"; exon_number "3"; gene_name "AC012363.13"; ref_gene_id "ENSG00000235840";
chr2	StringTie	transcript	120315893	120328262	1000	+	.	gene_id "MSTRG.99406"; transcript_id "MSTRG.99406.1";
chr2	StringTie	exon	120315893	120316084	1000	+	.	gene_id "MSTRG.99406"; transcript_id "MSTRG.99406.1"; exon_number "1";
chr2	StringTie	exon	120327850	120328262	1000	+	.	gene_id "MSTRG.99406"; transcript_id "MSTRG.99406.1"; exon_number "2";
chr2	StringTie	transcript	120319010	120328220	1000	+	.	gene_id "MSTRG.99406"; transcript_id "MSTRG.99406.10";
chr2	StringTie	exon	120319010	120319138	1000	+	.	gene_id "MSTRG.99406"; transcript_id "MSTRG.99406.10"; exon_number "1";
chr2	StringTie	exon	120327863	120328220	1000	+	.	gene_id "MSTRG.99406"; transcript_id "MSTRG.99406.10"; exon_number "2";
chr2	StringTie	transcript	120325103	120328221	1000	+	.	gene_id "MSTRG.99406"; transcript_id "MSTRG.99406.11";
chr2	StringTie	exon	120325103	120325330	1000	+	.	gene_id "MSTRG.99406"; transcript_id "MSTRG.99406.11"; exon_number "1";
chr2	StringTie	exon	120325523	120325620	1000	+	.	gene_id "MSTRG.99406"; transcript_id "MSTRG.99406.11"; exon_number "2";
chr2	StringTie	exon	120327850	120328221	1000	+	.	gene_id "MSTRG.99406"; transcript_id "MSTRG.99406.11"; exon_number "3";
chr2	StringTie	transcript	120326832	120328116	1000	+	.	gene_id "MSTRG.99406"; transcript_id "MSTRG.99406.12";
chr2	StringTie	exon	120326832	120326850	1000	+	.	gene_id "MSTRG.99406"; transcript_id "MSTRG.99406.12"; exon_number "1";
chr2	StringTie	exon	120327850	120328116	1000	+	.	gene_id "MSTRG.99406"; transcript_id "MSTRG.99406.12"; exon_number "2";
chr2	StringTie	transcript	120337844	120351933	1000	+	.	gene_id "MSTRG.99406"; transcript_id "MSTRG.99406.13";
chr2	StringTie	exon	120337844	120344027	1000	+	.	gene_id "MSTRG.99406"; transcript_id "MSTRG.99406.13"; exon_number "1";
chr2	StringTie	exon	120349099	120351933	1000	+	.	gene_id "MSTRG.99406"; transcript_id "MSTRG.99406.13"; exon_number "2";
chr2	StringTie	transcript	120338213	120346009	1000	+	.	gene_id "MSTRG.99406"; transcript_id "MSTRG.99406.14";
chr2	StringTie	exon	120338213	120344399	1000	+	.	gene_id "MSTRG.99406"; transcript_id "MSTRG.99406.14"; exon_number "1";
chr2	StringTie	exon	120344587	120346009	1000	+	.	gene_id "MSTRG.99406"; transcript_id "MSTRG.99406.14"; exon_number "2";
chr2	StringTie	transcript	120338460	120351809	1000	+	.	gene_id "MSTRG.99406"; transcript_id "MSTRG.99406.15";
chr2	StringTie	exon	120338460	120338639	1000	+	.	gene_id "MSTRG.99406"; transcript_id "MSTRG.99406.15"; exon_number "1";
chr2	StringTie	exon	120339102	120339269	1000	+	.	gene_id "MSTRG.99406"; transcript_id "MSTRG.99406.15"; exon_number "2";
chr2	StringTie	exon	120340763	120344043	1000	+	.	gene_id "MSTRG.99406"; transcript_id "MSTRG.99406.15"; exon_number "3";
chr2	StringTie	exon	120344887	120346636	1000	+	.	gene_id "MSTRG.99406"; transcript_id "MSTRG.99406.15"; exon_number "4";
chr2	StringTie	exon	120349099	120351809	1000	+	.	gene_id "MSTRG.99406"; transcript_id "MSTRG.99406.15"; exon_number "5";
chr2	StringTie	transcript	120342760	120351808	1000	+	.	gene_id "MSTRG.99406"; transcript_id "MSTRG.99406.16";
chr2	StringTie	exon	120342760	120346636	1000	+	.	gene_id "MSTRG.99406"; transcript_id "MSTRG.99406.16"; exon_number "1";
chr2	StringTie	exon	120349099	120349452	1000	+	.	gene_id "MSTRG.99406"; transcript_id "MSTRG.99406.16"; exon_number "2";
chr2	StringTie	exon	120349488	120351457	1000	+	.	gene_id "MSTRG.99406"; transcript_id "MSTRG.99406.16"; exon_number "3";
chr2	StringTie	exon	120351494	120351808	1000	+	.	gene_id "MSTRG.99406"; transcript_id "MSTRG.99406.16"; exon_number "4";
chr2	StringTie	transcript	120343143	120351887	1000	+	.	gene_id "MSTRG.99406"; transcript_id "MSTRG.99406.17";
chr2	StringTie	exon	120343143	120344027	1000	+	.	gene_id "MSTRG.99406"; transcript_id "MSTRG.99406.17"; exon_number "1";
chr2	StringTie	exon	120344887	120345153	1000	+	.	gene_id "MSTRG.99406"; transcript_id "MSTRG.99406.17"; exon_number "2";
chr2	StringTie	exon	120345641	120346636	1000	+	.	gene_id "MSTRG.99406"; transcript_id "MSTRG.99406.17"; exon_number "3";
chr2	StringTie	exon	120349099	120349149	1000	+	.	gene_id "MSTRG.99406"; transcript_id "MSTRG.99406.17"; exon_number "4";
chr2	StringTie	exon	120350890	120351887	1000	+	.	gene_id "MSTRG.99406"; transcript_id "MSTRG.99406.17"; exon_number "5";
chr2	StringTie	transcript	120343158	120351843	1000	+	.	gene_id "MSTRG.99406"; transcript_id "MSTRG.99406.18";
chr2	StringTie	exon	120343158	120344043	1000	+	.	gene_id "MSTRG.99406"; transcript_id "MSTRG.99406.18"; exon_number "1";
chr2	StringTie	exon	120344887	120346636	1000	+	.	gene_id "MSTRG.99406"; transcript_id "MSTRG.99406.18"; exon_number "2";
chr2	StringTie	exon	120349099	120349149	1000	+	.	gene_id "MSTRG.99406"; transcript_id "MSTRG.99406.18"; exon_number "3";
chr2	StringTie	exon	120349239	120351843	1000	+	.	gene_id "MSTRG.99406"; transcript_id "MSTRG.99406.18"; exon_number "4";
chr2	StringTie	transcript	120343168	120351828	1000	+	.	gene_id "MSTRG.99406"; transcript_id "MSTRG.99406.19";
chr2	StringTie	exon	120343168	120344377	1000	+	.	gene_id "MSTRG.99406"; transcript_id "MSTRG.99406.19"; exon_number "1";
chr2	StringTie	exon	120344887	120348846	1000	+	.	gene_id "MSTRG.99406"; transcript_id "MSTRG.99406.19"; exon_number "2";
chr2	StringTie	exon	120349099	120350889	1000	+	.	gene_id "MSTRG.99406"; transcript_id "MSTRG.99406.19"; exon_number "3";
chr2	StringTie	exon	120350980	120351828	1000	+	.	gene_id "MSTRG.99406"; transcript_id "MSTRG.99406.19"; exon_number "4";
chr2	StringTie	transcript	120317325	120331305	1000	+	.	gene_id "MSTRG.99406"; transcript_id "MSTRG.99406.2";
chr2	StringTie	exon	120317325	120319138	1000	+	.	gene_id "MSTRG.99406"; transcript_id "MSTRG.99406.2"; exon_number "1";
chr2	StringTie	exon	120325523	120325620	1000	+	.	gene_id "MSTRG.99406"; transcript_id "MSTRG.99406.2"; exon_number "2";
chr2	StringTie	exon	120327850	120331305	1000	+	.	gene_id "MSTRG.99406"; transcript_id "MSTRG.99406.2"; exon_number "3";
chr2	StringTie	transcript	120343219	120351810	1000	+	.	gene_id "MSTRG.99406"; transcript_id "MSTRG.99406.20";
chr2	StringTie	exon	120343219	120344027	1000	+	.	gene_id "MSTRG.99406"; transcript_id "MSTRG.99406.20"; exon_number "1";
chr2	StringTie	exon	120344887	120346636	1000	+	.	gene_id "MSTRG.99406"; transcript_id "MSTRG.99406.20"; exon_number "2";
chr2	StringTie	exon	120348737	120349452	1000	+	.	gene_id "MSTRG.99406"; transcript_id "MSTRG.99406.20"; exon_number "3";
chr2	StringTie	exon	120349488	120351810	1000	+	.	gene_id "MSTRG.99406"; transcript_id "MSTRG.99406.20"; exon_number "4";
chr2	StringTie	transcript	120343219	120351810	1000	+	.	gene_id "MSTRG.99406"; transcript_id "MSTRG.99406.21";
chr2	StringTie	exon	120343219	120344043	1000	+	.	gene_id "MSTRG.99406"; transcript_id "MSTRG.99406.21"; exon_number "1";
chr2	StringTie	exon	120344887	120346636	1000	+	.	gene_id "MSTRG.99406"; transcript_id "MSTRG.99406.21"; exon_number "2";
chr2	StringTie	exon	120348737	120348846	1000	+	.	gene_id "MSTRG.99406"; transcript_id "MSTRG.99406.21"; exon_number "3";
chr2	StringTie	exon	120349099	120349452	1000	+	.	gene_id "MSTRG.99406"; transcript_id "MSTRG.99406.21"; exon_number "4";
chr2	StringTie	exon	120349488	120351810	1000	+	.	gene_id "MSTRG.99406"; transcript_id "MSTRG.99406.21"; exon_number "5";
chr2	StringTie	transcript	120343288	120351820	1000	+	.	gene_id "MSTRG.99406"; transcript_id "MSTRG.99406.22";
chr2	StringTie	exon	120343288	120344043	1000	+	.	gene_id "MSTRG.99406"; transcript_id "MSTRG.99406.22"; exon_number "1";
chr2	StringTie	exon	120344852	120345898	1000	+	.	gene_id "MSTRG.99406"; transcript_id "MSTRG.99406.22"; exon_number "2";
chr2	StringTie	exon	120346062	120351820	1000	+	.	gene_id "MSTRG.99406"; transcript_id "MSTRG.99406.22"; exon_number "3";
chr2	StringTie	transcript	120343288	120351820	1000	+	.	gene_id "MSTRG.99406"; transcript_id "MSTRG.99406.23";
chr2	StringTie	exon	120343288	120344043	1000	+	.	gene_id "MSTRG.99406"; transcript_id "MSTRG.99406.23"; exon_number "1";
chr2	StringTie	exon	120344887	120345898	1000	+	.	gene_id "MSTRG.99406"; transcript_id "MSTRG.99406.23"; exon_number "2";
chr2	StringTie	exon	120346062	120346636	1000	+	.	gene_id "MSTRG.99406"; transcript_id "MSTRG.99406.23"; exon_number "3";
chr2	StringTie	exon	120349099	120351820	1000	+	.	gene_id "MSTRG.99406"; transcript_id "MSTRG.99406.23"; exon_number "4";
chr2	StringTie	transcript	120343288	120351820	1000	+	.	gene_id "MSTRG.99406"; transcript_id "MSTRG.99406.24";
chr2	StringTie	exon	120343288	120344027	1000	+	.	gene_id "MSTRG.99406"; transcript_id "MSTRG.99406.24"; exon_number "1";
chr2	StringTie	exon	120344887	120345898	1000	+	.	gene_id "MSTRG.99406"; transcript_id "MSTRG.99406.24"; exon_number "2";
chr2	StringTie	exon	120346062	120346636	1000	+	.	gene_id "MSTRG.99406"; transcript_id "MSTRG.99406.24"; exon_number "3";
chr2	StringTie	exon	120349099	120351820	1000	+	.	gene_id "MSTRG.99406"; transcript_id "MSTRG.99406.24"; exon_number "4";
chr2	StringTie	transcript	120343432	120351994	1000	+	.	gene_id "MSTRG.99406"; transcript_id "MSTRG.99406.25";
chr2	StringTie	exon	120343432	120346636	1000	+	.	gene_id "MSTRG.99406"; transcript_id "MSTRG.99406.25"; exon_number "1";
chr2	StringTie	exon	120348737	120348846	1000	+	.	gene_id "MSTRG.99406"; transcript_id "MSTRG.99406.25"; exon_number "2";
chr2	StringTie	exon	120349099	120351994	1000	+	.	gene_id "MSTRG.99406"; transcript_id "MSTRG.99406.25"; exon_number "3";
chr2	StringTie	transcript	120343432	120351808	1000	+	.	gene_id "MSTRG.99406"; transcript_id "MSTRG.99406.26";
chr2	StringTie	exon	120343432	120344698	1000	+	.	gene_id "MSTRG.99406"; transcript_id "MSTRG.99406.26"; exon_number "1";
chr2	StringTie	exon	120344887	120346636	1000	+	.	gene_id "MSTRG.99406"; transcript_id "MSTRG.99406.26"; exon_number "2";
chr2	StringTie	exon	120349099	120351808	1000	+	.	gene_id "MSTRG.99406"; transcript_id "MSTRG.99406.26"; exon_number "3";
chr2	StringTie	transcript	120343445	120351905	1000	+	.	gene_id "MSTRG.99406"; transcript_id "MSTRG.99406.27";
chr2	StringTie	exon	120343445	120346636	1000	+	.	gene_id "MSTRG.99406"; transcript_id "MSTRG.99406.27"; exon_number "1";
chr2	StringTie	exon	120348737	120349452	1000	+	.	gene_id "MSTRG.99406"; transcript_id "MSTRG.99406.27"; exon_number "2";
chr2	StringTie	exon	120349488	120350889	1000	+	.	gene_id "MSTRG.99406"; transcript_id "MSTRG.99406.27"; exon_number "3";
chr2	StringTie	exon	120350934	120351905	1000	+	.	gene_id "MSTRG.99406"; transcript_id "MSTRG.99406.27"; exon_number "4";
chr2	StringTie	transcript	120343468	120351868	1000	+	.	gene_id "MSTRG.99406"; transcript_id "MSTRG.99406.28";
chr2	StringTie	exon	120343468	120344043	1000	+	.	gene_id "MSTRG.99406"; transcript_id "MSTRG.99406.28"; exon_number "1";
chr2	StringTie	exon	120349099	120351868	1000	+	.	gene_id "MSTRG.99406"; transcript_id "MSTRG.99406.28"; exon_number "2";
chr2	StringTie	transcript	120343507	120351809	1000	+	.	gene_id "MSTRG.99406"; transcript_id "MSTRG.99406.29";
chr2	StringTie	exon	120343507	120344027	1000	+	.	gene_id "MSTRG.99406"; transcript_id "MSTRG.99406.29"; exon_number "1";
chr2	StringTie	exon	120344852	120351809	1000	+	.	gene_id "MSTRG.99406"; transcript_id "MSTRG.99406.29"; exon_number "2";
chr2	StringTie	transcript	120317353	120351921	1000	+	.	gene_id "MSTRG.99406"; transcript_id "MSTRG.99406.3";
chr2	StringTie	exon	120317353	120319138	1000	+	.	gene_id "MSTRG.99406"; transcript_id "MSTRG.99406.3"; exon_number "1";
chr2	StringTie	exon	120327850	120351921	1000	+	.	gene_id "MSTRG.99406"; transcript_id "MSTRG.99406.3"; exon_number "2";
chr2	StringTie	transcript	120343511	120351831	1000	+	.	gene_id "MSTRG.99406"; transcript_id "MSTRG.99406.30";
chr2	StringTie	exon	120343511	120344043	1000	+	.	gene_id "MSTRG.99406"; transcript_id "MSTRG.99406.30"; exon_number "1";
chr2	StringTie	exon	120344929	120345666	1000	+	.	gene_id "MSTRG.99406"; transcript_id "MSTRG.99406.30"; exon_number "2";
chr2	StringTie	exon	120346062	120347372	1000	+	.	gene_id "MSTRG.99406"; transcript_id "MSTRG.99406.30"; exon_number "3";
chr2	StringTie	exon	120349099	120351831	1000	+	.	gene_id "MSTRG.99406"; transcript_id "MSTRG.99406.30"; exon_number "4";
chr2	StringTie	transcript	120343515	120351833	1000	+	.	gene_id "MSTRG.99406"; transcript_id "MSTRG.99406.31";
chr2	StringTie	exon	120343515	120344043	1000	+	.	gene_id "MSTRG.99406"; transcript_id "MSTRG.99406.31"; exon_number "1";
chr2	StringTie	exon	120344887	120346636	1000	+	.	gene_id "MSTRG.99406"; transcript_id "MSTRG.99406.31"; exon_number "2";
chr2	StringTie	exon	120349099	120349149	1000	+	.	gene_id "MSTRG.99406"; transcript_id "MSTRG.99406.31"; exon_number "3";
chr2	StringTie	exon	120349565	120351833	1000	+	.	gene_id "MSTRG.99406"; transcript_id "MSTRG.99406.31"; exon_number "4";
chr2	StringTie	transcript	120343581	120351813	1000	+	.	gene_id "MSTRG.99406"; transcript_id "MSTRG.99406.32";
chr2	StringTie	exon	120343581	120346636	1000	+	.	gene_id "MSTRG.99406"; transcript_id "MSTRG.99406.32"; exon_number "1";
chr2	StringTie	exon	120349099	120350255	1000	+	.	gene_id "MSTRG.99406"; transcript_id "MSTRG.99406.32"; exon_number "2";
chr2	StringTie	exon	120350404	120351813	1000	+	.	gene_id "MSTRG.99406"; transcript_id "MSTRG.99406.32"; exon_number "3";
chr2	StringTie	transcript	120343611	120351809	1000	+	.	gene_id "MSTRG.99406"; transcript_id "MSTRG.99406.33";
chr2	StringTie	exon	120343611	120347372	1000	+	.	gene_id "MSTRG.99406"; transcript_id "MSTRG.99406.33"; exon_number "1";
chr2	StringTie	exon	120349099	120349452	1000	+	.	gene_id "MSTRG.99406"; transcript_id "MSTRG.99406.33"; exon_number "2";
chr2	StringTie	exon	120349488	120351809	1000	+	.	gene_id "MSTRG.99406"; transcript_id "MSTRG.99406.33"; exon_number "3";
chr2	StringTie	transcript	120343611	120351813	1000	+	.	gene_id "MSTRG.99406"; transcript_id "MSTRG.99406.34";
chr2	StringTie	exon	120343611	120344043	1000	+	.	gene_id "MSTRG.99406"; transcript_id "MSTRG.99406.34"; exon_number "1";
chr2	StringTie	exon	120344887	120345949	1000	+	.	gene_id "MSTRG.99406"; transcript_id "MSTRG.99406.34"; exon_number "2";
chr2	StringTie	exon	120345999	120346636	1000	+	.	gene_id "MSTRG.99406"; transcript_id "MSTRG.99406.34"; exon_number "3";
chr2	StringTie	exon	120348737	120348846	1000	+	.	gene_id "MSTRG.99406"; transcript_id "MSTRG.99406.34"; exon_number "4";
chr2	StringTie	exon	120349099	120349452	1000	+	.	gene_id "MSTRG.99406"; transcript_id "MSTRG.99406.34"; exon_number "5";
chr2	StringTie	exon	120349488	120351813	1000	+	.	gene_id "MSTRG.99406"; transcript_id "MSTRG.99406.34"; exon_number "6";
chr2	StringTie	transcript	120343633	120351812	1000	+	.	gene_id "MSTRG.99406"; transcript_id "MSTRG.99406.35";
chr2	StringTie	exon	120343633	120344043	1000	+	.	gene_id "MSTRG.99406"; transcript_id "MSTRG.99406.35"; exon_number "1";
chr2	StringTie	exon	120344887	120346636	1000	+	.	gene_id "MSTRG.99406"; transcript_id "MSTRG.99406.35"; exon_number "2";
chr2	StringTie	exon	120349099	120349381	1000	+	.	gene_id "MSTRG.99406"; transcript_id "MSTRG.99406.35"; exon_number "3";
chr2	StringTie	exon	120349565	120351812	1000	+	.	gene_id "MSTRG.99406"; transcript_id "MSTRG.99406.35"; exon_number "4";
chr2	StringTie	transcript	120343638	120351809	1000	+	.	gene_id "MSTRG.99406"; transcript_id "MSTRG.99406.36";
chr2	StringTie	exon	120343638	120345618	1000	+	.	gene_id "MSTRG.99406"; transcript_id "MSTRG.99406.36"; exon_number "1";
chr2	StringTie	exon	120346264	120351809	1000	+	.	gene_id "MSTRG.99406"; transcript_id "MSTRG.99406.36"; exon_number "2";
chr2	StringTie	transcript	120343638	120346033	1000	+	.	gene_id "MSTRG.99406"; transcript_id "MSTRG.99406.37";
chr2	StringTie	exon	120343638	120344043	1000	+	.	gene_id "MSTRG.99406"; transcript_id "MSTRG.99406.37"; exon_number "1";
chr2	StringTie	exon	120344887	120345210	1000	+	.	gene_id "MSTRG.99406"; transcript_id "MSTRG.99406.37"; exon_number "2";
chr2	StringTie	exon	120345633	120346033	1000	+	.	gene_id "MSTRG.99406"; transcript_id "MSTRG.99406.37"; exon_number "3";
chr2	StringTie	transcript	120343642	120351809	1000	+	.	gene_id "MSTRG.99406"; transcript_id "MSTRG.99406.38";
chr2	StringTie	exon	120343642	120344043	1000	+	.	gene_id "MSTRG.99406"; transcript_id "MSTRG.99406.38"; exon_number "1";
chr2	StringTie	exon	120344887	120346636	1000	+	.	gene_id "MSTRG.99406"; transcript_id "MSTRG.99406.38"; exon_number "2";
chr2	StringTie	exon	120349099	120349670	1000	+	.	gene_id "MSTRG.99406"; transcript_id "MSTRG.99406.38"; exon_number "3";
chr2	StringTie	exon	120349884	120350255	1000	+	.	gene_id "MSTRG.99406"; transcript_id "MSTRG.99406.38"; exon_number "4";
chr2	StringTie	exon	120350404	120351809	1000	+	.	gene_id "MSTRG.99406"; transcript_id "MSTRG.99406.38"; exon_number "5";
chr2	StringTie	transcript	120343647	120351819	1000	+	.	gene_id "MSTRG.99406"; transcript_id "MSTRG.99406.39";
chr2	StringTie	exon	120343647	120346636	1000	+	.	gene_id "MSTRG.99406"; transcript_id "MSTRG.99406.39"; exon_number "1";
chr2	StringTie	exon	120349099	120350548	1000	+	.	gene_id "MSTRG.99406"; transcript_id "MSTRG.99406.39"; exon_number "2";
chr2	StringTie	exon	120350890	120351819	1000	+	.	gene_id "MSTRG.99406"; transcript_id "MSTRG.99406.39"; exon_number "3";
chr2	StringTie	transcript	120318425	120328226	1000	+	.	gene_id "MSTRG.99406"; transcript_id "MSTRG.99406.4";
chr2	StringTie	exon	120318425	120318581	1000	+	.	gene_id "MSTRG.99406"; transcript_id "MSTRG.99406.4"; exon_number "1";
chr2	StringTie	exon	120327850	120328226	1000	+	.	gene_id "MSTRG.99406"; transcript_id "MSTRG.99406.4"; exon_number "2";
chr2	StringTie	transcript	120343653	120351811	1000	+	.	gene_id "MSTRG.99406"; transcript_id "MSTRG.99406.40";
chr2	StringTie	exon	120343653	120344043	1000	+	.	gene_id "MSTRG.99406"; transcript_id "MSTRG.99406.40"; exon_number "1";
chr2	StringTie	exon	120344887	120346636	1000	+	.	gene_id "MSTRG.99406"; transcript_id "MSTRG.99406.40"; exon_number "2";
chr2	StringTie	exon	120349099	120350889	1000	+	.	gene_id "MSTRG.99406"; transcript_id "MSTRG.99406.40"; exon_number "3";
chr2	StringTie	exon	120350934	120351811	1000	+	.	gene_id "MSTRG.99406"; transcript_id "MSTRG.99406.40"; exon_number "4";
chr2	StringTie	transcript	120343655	120351875	1000	+	.	gene_id "MSTRG.99406"; transcript_id "MSTRG.99406.41";
chr2	StringTie	exon	120343655	120347372	1000	+	.	gene_id "MSTRG.99406"; transcript_id "MSTRG.99406.41"; exon_number "1";
chr2	StringTie	exon	120349099	120351875	1000	+	.	gene_id "MSTRG.99406"; transcript_id "MSTRG.99406.41"; exon_number "2";
chr2	StringTie	transcript	120343674	120351809	1000	+	.	gene_id "MSTRG.99406"; transcript_id "MSTRG.99406.42";
chr2	StringTie	exon	120343674	120344043	1000	+	.	gene_id "MSTRG.99406"; transcript_id "MSTRG.99406.42"; exon_number "1";
chr2	StringTie	exon	120344887	120345258	1000	+	.	gene_id "MSTRG.99406"; transcript_id "MSTRG.99406.42"; exon_number "2";
chr2	StringTie	exon	120345359	120351809	1000	+	.	gene_id "MSTRG.99406"; transcript_id "MSTRG.99406.42"; exon_number "3";
chr2	StringTie	transcript	120343683	120351809	1000	+	.	gene_id "MSTRG.99406"; transcript_id "MSTRG.99406.43";
chr2	StringTie	exon	120343683	120344027	1000	+	.	gene_id "MSTRG.99406"; transcript_id "MSTRG.99406.43"; exon_number "1";
chr2	StringTie	exon	120350628	120351809	1000	+	.	gene_id "MSTRG.99406"; transcript_id "MSTRG.99406.43"; exon_number "2";
chr2	StringTie	transcript	120343683	120351809	1000	+	.	gene_id "MSTRG.99406"; transcript_id "MSTRG.99406.44";
chr2	StringTie	exon	120343683	120344043	1000	+	.	gene_id "MSTRG.99406"; transcript_id "MSTRG.99406.44"; exon_number "1";
chr2	StringTie	exon	120349099	120349452	1000	+	.	gene_id "MSTRG.99406"; transcript_id "MSTRG.99406.44"; exon_number "2";
chr2	StringTie	exon	120349488	120351809	1000	+	.	gene_id "MSTRG.99406"; transcript_id "MSTRG.99406.44"; exon_number "3";
chr2	StringTie	transcript	120343683	120351809	1000	+	.	gene_id "MSTRG.99406"; transcript_id "MSTRG.99406.45";
chr2	StringTie	exon	120343683	120344043	1000	+	.	gene_id "MSTRG.99406"; transcript_id "MSTRG.99406.45"; exon_number "1";
chr2	StringTie	exon	120344887	120345243	1000	+	.	gene_id "MSTRG.99406"; transcript_id "MSTRG.99406.45"; exon_number "2";
chr2	StringTie	exon	120345619	120349452	1000	+	.	gene_id "MSTRG.99406"; transcript_id "MSTRG.99406.45"; exon_number "3";
chr2	StringTie	exon	120349488	120351809	1000	+	.	gene_id "MSTRG.99406"; transcript_id "MSTRG.99406.45"; exon_number "4";
chr2	StringTie	transcript	120343683	120351874	1000	+	.	gene_id "MSTRG.99406"; transcript_id "MSTRG.99406.46";
chr2	StringTie	exon	120343683	120344027	1000	+	.	gene_id "MSTRG.99406"; transcript_id "MSTRG.99406.46"; exon_number "1";
chr2	StringTie	exon	120344887	120345243	1000	+	.	gene_id "MSTRG.99406"; transcript_id "MSTRG.99406.46"; exon_number "2";
chr2	StringTie	exon	120345619	120346636	1000	+	.	gene_id "MSTRG.99406"; transcript_id "MSTRG.99406.46"; exon_number "3";
chr2	StringTie	exon	120349099	120349452	1000	+	.	gene_id "MSTRG.99406"; transcript_id "MSTRG.99406.46"; exon_number "4";
chr2	StringTie	exon	120349488	120351874	1000	+	.	gene_id "MSTRG.99406"; transcript_id "MSTRG.99406.46"; exon_number "5";
chr2	StringTie	transcript	120343691	120351809	1000	+	.	gene_id "MSTRG.99406"; transcript_id "MSTRG.99406.47";
chr2	StringTie	exon	120343691	120344027	1000	+	.	gene_id "MSTRG.99406"; transcript_id "MSTRG.99406.47"; exon_number "1";
chr2	StringTie	exon	120344887	120345210	1000	+	.	gene_id "MSTRG.99406"; transcript_id "MSTRG.99406.47"; exon_number "2";
chr2	StringTie	exon	120345633	120345931	1000	+	.	gene_id "MSTRG.99406"; transcript_id "MSTRG.99406.47"; exon_number "3";
chr2	StringTie	exon	120345999	120346636	1000	+	.	gene_id "MSTRG.99406"; transcript_id "MSTRG.99406.47"; exon_number "4";
chr2	StringTie	exon	120349099	120351809	1000	+	.	gene_id "MSTRG.99406"; transcript_id "MSTRG.99406.47"; exon_number "5";
chr2	StringTie	transcript	120343693	120351809	1000	+	.	gene_id "MSTRG.99406"; transcript_id "MSTRG.99406.48";
chr2	StringTie	exon	120343693	120344027	1000	+	.	gene_id "MSTRG.99406"; transcript_id "MSTRG.99406.48"; exon_number "1";
chr2	StringTie	exon	120344887	120346636	1000	+	.	gene_id "MSTRG.99406"; transcript_id "MSTRG.99406.48"; exon_number "2";
chr2	StringTie	exon	120349099	120350255	1000	+	.	gene_id "MSTRG.99406"; transcript_id "MSTRG.99406.48"; exon_number "3";
chr2	StringTie	exon	120350404	120351809	1000	+	.	gene_id "MSTRG.99406"; transcript_id "MSTRG.99406.48"; exon_number "4";
chr2	StringTie	transcript	120343699	120351877	1000	+	.	gene_id "MSTRG.99406"; transcript_id "MSTRG.99406.49";
chr2	StringTie	exon	120343699	120346636	1000	+	.	gene_id "MSTRG.99406"; transcript_id "MSTRG.99406.49"; exon_number "1";
chr2	StringTie	exon	120348737	120348846	1000	+	.	gene_id "MSTRG.99406"; transcript_id "MSTRG.99406.49"; exon_number "2";
chr2	StringTie	exon	120349099	120349883	1000	+	.	gene_id "MSTRG.99406"; transcript_id "MSTRG.99406.49"; exon_number "3";
chr2	StringTie	exon	120350034	120351877	1000	+	.	gene_id "MSTRG.99406"; transcript_id "MSTRG.99406.49"; exon_number "4";
chr2	StringTie	transcript	120318494	120328218	1000	+	.	gene_id "MSTRG.99406"; transcript_id "MSTRG.99406.5";
chr2	StringTie	exon	120318494	120318581	1000	+	.	gene_id "MSTRG.99406"; transcript_id "MSTRG.99406.5"; exon_number "1";
chr2	StringTie	exon	120325523	120325620	1000	+	.	gene_id "MSTRG.99406"; transcript_id "MSTRG.99406.5"; exon_number "2";
chr2	StringTie	exon	120327850	120328218	1000	+	.	gene_id "MSTRG.99406"; transcript_id "MSTRG.99406.5"; exon_number "3";
chr2	StringTie	transcript	120343699	120351809	1000	+	.	gene_id "MSTRG.99406"; transcript_id "MSTRG.99406.50";
chr2	StringTie	exon	120343699	120344466	1000	+	.	gene_id "MSTRG.99406"; transcript_id "MSTRG.99406.50"; exon_number "1";
chr2	StringTie	exon	120345330	120346636	1000	+	.	gene_id "MSTRG.99406"; transcript_id "MSTRG.99406.50"; exon_number "2";
chr2	StringTie	exon	120349099	120349149	1000	+	.	gene_id "MSTRG.99406"; transcript_id "MSTRG.99406.50"; exon_number "3";
chr2	StringTie	exon	120349239	120351809	1000	+	.	gene_id "MSTRG.99406"; transcript_id "MSTRG.99406.50"; exon_number "4";
chr2	StringTie	transcript	120343703	120351809	1000	+	.	gene_id "MSTRG.99406"; transcript_id "MSTRG.99406.51";
chr2	StringTie	exon	120343703	120345931	1000	+	.	gene_id "MSTRG.99406"; transcript_id "MSTRG.99406.51"; exon_number "1";
chr2	StringTie	exon	120345999	120346636	1000	+	.	gene_id "MSTRG.99406"; transcript_id "MSTRG.99406.51"; exon_number "2";
chr2	StringTie	exon	120349099	120351809	1000	+	.	gene_id "MSTRG.99406"; transcript_id "MSTRG.99406.51"; exon_number "3";
chr2	StringTie	transcript	120343703	120351809	1000	+	.	gene_id "MSTRG.99406"; transcript_id "MSTRG.99406.52";
chr2	StringTie	exon	120343703	120345931	1000	+	.	gene_id "MSTRG.99406"; transcript_id "MSTRG.99406.52"; exon_number "1";
chr2	StringTie	exon	120345999	120349175	1000	+	.	gene_id "MSTRG.99406"; transcript_id "MSTRG.99406.52"; exon_number "2";
chr2	StringTie	exon	120349359	120351809	1000	+	.	gene_id "MSTRG.99406"; transcript_id "MSTRG.99406.52"; exon_number "3";
chr2	StringTie	transcript	120343703	120351809	1000	+	.	gene_id "MSTRG.99406"; transcript_id "MSTRG.99406.53";
chr2	StringTie	exon	120343703	120344027	1000	+	.	gene_id "MSTRG.99406"; transcript_id "MSTRG.99406.53"; exon_number "1";
chr2	StringTie	exon	120344887	120345931	1000	+	.	gene_id "MSTRG.99406"; transcript_id "MSTRG.99406.53"; exon_number "2";
chr2	StringTie	exon	120345999	120346636	1000	+	.	gene_id "MSTRG.99406"; transcript_id "MSTRG.99406.53"; exon_number "3";
chr2	StringTie	exon	120349099	120351809	1000	+	.	gene_id "MSTRG.99406"; transcript_id "MSTRG.99406.53"; exon_number "4";
chr2	StringTie	transcript	120343706	120346042	1000	+	.	gene_id "MSTRG.99406"; transcript_id "MSTRG.99406.54";
chr2	StringTie	exon	120343706	120344698	1000	+	.	gene_id "MSTRG.99406"; transcript_id "MSTRG.99406.54"; exon_number "1";
chr2	StringTie	exon	120344852	120346042	1000	+	.	gene_id "MSTRG.99406"; transcript_id "MSTRG.99406.54"; exon_number "2";
chr2	StringTie	transcript	120343706	120351809	1000	+	.	gene_id "MSTRG.99406"; transcript_id "MSTRG.99406.55";
chr2	StringTie	exon	120343706	120346636	1000	+	.	gene_id "MSTRG.99406"; transcript_id "MSTRG.99406.55"; exon_number "1";
chr2	StringTie	exon	120348737	120348846	1000	+	.	gene_id "MSTRG.99406"; transcript_id "MSTRG.99406.55"; exon_number "2";
chr2	StringTie	exon	120349099	120350889	1000	+	.	gene_id "MSTRG.99406"; transcript_id "MSTRG.99406.55"; exon_number "3";
chr2	StringTie	exon	120350934	120351809	1000	+	.	gene_id "MSTRG.99406"; transcript_id "MSTRG.99406.55"; exon_number "4";
chr2	StringTie	transcript	120343710	120351809	1000	+	.	gene_id "MSTRG.99406"; transcript_id "MSTRG.99406.56";
chr2	StringTie	exon	120343710	120344377	1000	+	.	gene_id "MSTRG.99406"; transcript_id "MSTRG.99406.56"; exon_number "1";
chr2	StringTie	exon	120344887	120346636	1000	+	.	gene_id "MSTRG.99406"; transcript_id "MSTRG.99406.56"; exon_number "2";
chr2	StringTie	exon	120349099	120351809	1000	+	.	gene_id "MSTRG.99406"; transcript_id "MSTRG.99406.56"; exon_number "3";
chr2	StringTie	transcript	120343711	120351827	1000	+	.	gene_id "MSTRG.99406"; transcript_id "MSTRG.99406.57";
chr2	StringTie	exon	120343711	120346636	1000	+	.	gene_id "MSTRG.99406"; transcript_id "MSTRG.99406.57"; exon_number "1";
chr2	StringTie	exon	120349099	120349452	1000	+	.	gene_id "MSTRG.99406"; transcript_id "MSTRG.99406.57"; exon_number "2";
chr2	StringTie	exon	120349488	120351827	1000	+	.	gene_id "MSTRG.99406"; transcript_id "MSTRG.99406.57"; exon_number "3";
chr2	StringTie	transcript	120343727	120351809	1000	+	.	gene_id "MSTRG.99406"; transcript_id "MSTRG.99406.58";
chr2	StringTie	exon	120343727	120345292	1000	+	.	gene_id "MSTRG.99406"; transcript_id "MSTRG.99406.58"; exon_number "1";
chr2	StringTie	exon	120345999	120346636	1000	+	.	gene_id "MSTRG.99406"; transcript_id "MSTRG.99406.58"; exon_number "2";
chr2	StringTie	exon	120349099	120349149	1000	+	.	gene_id "MSTRG.99406"; transcript_id "MSTRG.99406.58"; exon_number "3";
chr2	StringTie	exon	120349884	120351809	1000	+	.	gene_id "MSTRG.99406"; transcript_id "MSTRG.99406.58"; exon_number "4";
chr2	StringTie	transcript	120343733	120351808	1000	+	.	gene_id "MSTRG.99406"; transcript_id "MSTRG.99406.59";
chr2	StringTie	exon	120343733	120344027	1000	+	.	gene_id "MSTRG.99406"; transcript_id "MSTRG.99406.59"; exon_number "1";
chr2	StringTie	exon	120344852	120346636	1000	+	.	gene_id "MSTRG.99406"; transcript_id "MSTRG.99406.59"; exon_number "2";
chr2	StringTie	exon	120349099	120351808	1000	+	.	gene_id "MSTRG.99406"; transcript_id "MSTRG.99406.59"; exon_number "3";
chr2	StringTie	transcript	120318909	120328222	1000	+	.	gene_id "MSTRG.99406"; transcript_id "MSTRG.99406.6";
chr2	StringTie	exon	120318909	120319138	1000	+	.	gene_id "MSTRG.99406"; transcript_id "MSTRG.99406.6"; exon_number "1";
chr2	StringTie	exon	120325523	120325620	1000	+	.	gene_id "MSTRG.99406"; transcript_id "MSTRG.99406.6"; exon_number "2";
chr2	StringTie	exon	120327863	120328222	1000	+	.	gene_id "MSTRG.99406"; transcript_id "MSTRG.99406.6"; exon_number "3";
chr2	StringTie	transcript	120343735	120351808	1000	+	.	gene_id "MSTRG.99406"; transcript_id "MSTRG.99406.60";
chr2	StringTie	exon	120343735	120344043	1000	+	.	gene_id "MSTRG.99406"; transcript_id "MSTRG.99406.60"; exon_number "1";
chr2	StringTie	exon	120344929	120346636	1000	+	.	gene_id "MSTRG.99406"; transcript_id "MSTRG.99406.60"; exon_number "2";
chr2	StringTie	exon	120349099	120351808	1000	+	.	gene_id "MSTRG.99406"; transcript_id "MSTRG.99406.60"; exon_number "3";
chr2	StringTie	transcript	120343835	120351809	1000	+	.	gene_id "MSTRG.99406"; transcript_id "MSTRG.99406.61";
chr2	StringTie	exon	120343835	120344027	1000	+	.	gene_id "MSTRG.99406"; transcript_id "MSTRG.99406.61"; exon_number "1";
chr2	StringTie	exon	120344929	120346636	1000	+	.	gene_id "MSTRG.99406"; transcript_id "MSTRG.99406.61"; exon_number "2";
chr2	StringTie	exon	120349099	120349487	1000	+	.	gene_id "MSTRG.99406"; transcript_id "MSTRG.99406.61"; exon_number "3";
chr2	StringTie	exon	120349565	120351809	1000	+	.	gene_id "MSTRG.99406"; transcript_id "MSTRG.99406.61"; exon_number "4";
chr2	StringTie	transcript	120344188	120351808	1000	+	.	gene_id "MSTRG.99406"; transcript_id "MSTRG.99406.62";
chr2	StringTie	exon	120344188	120346636	1000	+	.	gene_id "MSTRG.99406"; transcript_id "MSTRG.99406.62"; exon_number "1";
chr2	StringTie	exon	120349099	120350572	1000	+	.	gene_id "MSTRG.99406"; transcript_id "MSTRG.99406.62"; exon_number "2";
chr2	StringTie	exon	120350980	120351808	1000	+	.	gene_id "MSTRG.99406"; transcript_id "MSTRG.99406.62"; exon_number "3";
chr2	StringTie	transcript	120344536	120351808	1000	+	.	gene_id "MSTRG.99406"; transcript_id "MSTRG.99406.63";
chr2	StringTie	exon	120344536	120344586	1000	+	.	gene_id "MSTRG.99406"; transcript_id "MSTRG.99406.63"; exon_number "1";
chr2	StringTie	exon	120346122	120346636	1000	+	.	gene_id "MSTRG.99406"; transcript_id "MSTRG.99406.63"; exon_number "2";
chr2	StringTie	exon	120349099	120351808	1000	+	.	gene_id "MSTRG.99406"; transcript_id "MSTRG.99406.63"; exon_number "3";
chr2	StringTie	transcript	120344768	120351808	1000	+	.	gene_id "MSTRG.99406"; transcript_id "MSTRG.99406.64";
chr2	StringTie	exon	120344768	120345898	1000	+	.	gene_id "MSTRG.99406"; transcript_id "MSTRG.99406.64"; exon_number "1";
chr2	StringTie	exon	120345999	120346636	1000	+	.	gene_id "MSTRG.99406"; transcript_id "MSTRG.99406.64"; exon_number "2";
chr2	StringTie	exon	120349099	120351808	1000	+	.	gene_id "MSTRG.99406"; transcript_id "MSTRG.99406.64"; exon_number "3";
chr2	StringTie	transcript	120346094	120351809	1000	+	.	gene_id "MSTRG.99406"; transcript_id "MSTRG.99406.65";
chr2	StringTie	exon	120346094	120349452	1000	+	.	gene_id "MSTRG.99406"; transcript_id "MSTRG.99406.65"; exon_number "1";
chr2	StringTie	exon	120349488	120350889	1000	+	.	gene_id "MSTRG.99406"; transcript_id "MSTRG.99406.65"; exon_number "2";
chr2	StringTie	exon	120350934	120351809	1000	+	.	gene_id "MSTRG.99406"; transcript_id "MSTRG.99406.65"; exon_number "3";
chr2	StringTie	transcript	120346108	120351823	1000	+	.	gene_id "MSTRG.99406"; transcript_id "MSTRG.99406.66";
chr2	StringTie	exon	120346108	120346636	1000	+	.	gene_id "MSTRG.99406"; transcript_id "MSTRG.99406.66"; exon_number "1";
chr2	StringTie	exon	120349099	120349292	1000	+	.	gene_id "MSTRG.99406"; transcript_id "MSTRG.99406.66"; exon_number "2";
chr2	StringTie	exon	120350628	120351823	1000	+	.	gene_id "MSTRG.99406"; transcript_id "MSTRG.99406.66"; exon_number "3";
chr2	StringTie	transcript	120346149	120351805	1000	+	.	gene_id "MSTRG.99406"; transcript_id "MSTRG.99406.68";
chr2	StringTie	exon	120346149	120347372	1000	+	.	gene_id "MSTRG.99406"; transcript_id "MSTRG.99406.68"; exon_number "1";
chr2	StringTie	exon	120348737	120351457	1000	+	.	gene_id "MSTRG.99406"; transcript_id "MSTRG.99406.68"; exon_number "2";
chr2	StringTie	exon	120351494	120351805	1000	+	.	gene_id "MSTRG.99406"; transcript_id "MSTRG.99406.68"; exon_number "3";
chr2	StringTie	transcript	120346171	120351809	1000	+	.	gene_id "MSTRG.99406"; transcript_id "MSTRG.99406.69";
chr2	StringTie	exon	120346171	120346530	1000	+	.	gene_id "MSTRG.99406"; transcript_id "MSTRG.99406.69"; exon_number "1";
chr2	StringTie	exon	120346555	120349883	1000	+	.	gene_id "MSTRG.99406"; transcript_id "MSTRG.99406.69"; exon_number "2";
chr2	StringTie	exon	120350034	120351809	1000	+	.	gene_id "MSTRG.99406"; transcript_id "MSTRG.99406.69"; exon_number "3";
chr2	StringTie	transcript	120319000	120321171	1000	+	.	gene_id "MSTRG.99406"; transcript_id "MSTRG.99406.7";
chr2	StringTie	exon	120319000	120319138	1000	+	.	gene_id "MSTRG.99406"; transcript_id "MSTRG.99406.7"; exon_number "1";
chr2	StringTie	exon	120319553	120321171	1000	+	.	gene_id "MSTRG.99406"; transcript_id "MSTRG.99406.7"; exon_number "2";
chr2	StringTie	transcript	120346174	120351809	1000	+	.	gene_id "MSTRG.99406"; transcript_id "MSTRG.99406.70";
chr2	StringTie	exon	120346174	120346636	1000	+	.	gene_id "MSTRG.99406"; transcript_id "MSTRG.99406.70"; exon_number "1";
chr2	StringTie	exon	120347276	120351809	1000	+	.	gene_id "MSTRG.99406"; transcript_id "MSTRG.99406.70"; exon_number "2";
chr2	StringTie	transcript	120346198	120351875	1000	+	.	gene_id "MSTRG.99406"; transcript_id "MSTRG.99406.71";
chr2	StringTie	exon	120346198	120348846	1000	+	.	gene_id "MSTRG.99406"; transcript_id "MSTRG.99406.71"; exon_number "1";
chr2	StringTie	exon	120349099	120351875	1000	+	.	gene_id "MSTRG.99406"; transcript_id "MSTRG.99406.71"; exon_number "2";
chr2	StringTie	transcript	120346240	120351820	1000	+	.	gene_id "MSTRG.99406"; transcript_id "MSTRG.99406.72";
chr2	StringTie	exon	120346240	120346636	1000	+	.	gene_id "MSTRG.99406"; transcript_id "MSTRG.99406.72"; exon_number "1";
chr2	StringTie	exon	120348737	120349238	1000	+	.	gene_id "MSTRG.99406"; transcript_id "MSTRG.99406.72"; exon_number "2";
chr2	StringTie	exon	120349565	120351820	1000	+	.	gene_id "MSTRG.99406"; transcript_id "MSTRG.99406.72"; exon_number "3";
chr2	StringTie	transcript	120346248	120351808	1000	+	.	gene_id "MSTRG.99406"; transcript_id "MSTRG.99406.73";
chr2	StringTie	exon	120346248	120350440	1000	+	.	gene_id "MSTRG.99406"; transcript_id "MSTRG.99406.73"; exon_number "1";
chr2	StringTie	exon	120350465	120351808	1000	+	.	gene_id "MSTRG.99406"; transcript_id "MSTRG.99406.73"; exon_number "2";
chr2	StringTie	transcript	120346288	120351868	1000	+	.	gene_id "MSTRG.99406"; transcript_id "MSTRG.99406.74";
chr2	StringTie	exon	120346288	120346636	1000	+	.	gene_id "MSTRG.99406"; transcript_id "MSTRG.99406.74"; exon_number "1";
chr2	StringTie	exon	120348737	120348846	1000	+	.	gene_id "MSTRG.99406"; transcript_id "MSTRG.99406.74"; exon_number "2";
chr2	StringTie	exon	120349099	120350849	1000	+	.	gene_id "MSTRG.99406"; transcript_id "MSTRG.99406.74"; exon_number "3";
chr2	StringTie	exon	120350980	120351868	1000	+	.	gene_id "MSTRG.99406"; transcript_id "MSTRG.99406.74"; exon_number "4";
chr2	StringTie	transcript	120346290	120351809	1000	+	.	gene_id "MSTRG.99406"; transcript_id "MSTRG.99406.75";
chr2	StringTie	exon	120346290	120346636	1000	+	.	gene_id "MSTRG.99406"; transcript_id "MSTRG.99406.75"; exon_number "1";
chr2	StringTie	exon	120347276	120347372	1000	+	.	gene_id "MSTRG.99406"; transcript_id "MSTRG.99406.75"; exon_number "2";
chr2	StringTie	exon	120349099	120351809	1000	+	.	gene_id "MSTRG.99406"; transcript_id "MSTRG.99406.75"; exon_number "3";
chr2	StringTie	transcript	120346296	120351807	1000	+	.	gene_id "MSTRG.99406"; transcript_id "MSTRG.99406.76";
chr2	StringTie	exon	120346296	120346636	1000	+	.	gene_id "MSTRG.99406"; transcript_id "MSTRG.99406.76"; exon_number "1";
chr2	StringTie	exon	120349099	120350596	1000	+	.	gene_id "MSTRG.99406"; transcript_id "MSTRG.99406.76"; exon_number "2";
chr2	StringTie	exon	120350675	120351807	1000	+	.	gene_id "MSTRG.99406"; transcript_id "MSTRG.99406.76"; exon_number "3";
chr2	StringTie	transcript	120346324	120351808	1000	+	.	gene_id "MSTRG.99406"; transcript_id "MSTRG.99406.77";
chr2	StringTie	exon	120346324	120346636	1000	+	.	gene_id "MSTRG.99406"; transcript_id "MSTRG.99406.77"; exon_number "1";
chr2	StringTie	exon	120349099	120349883	1000	+	.	gene_id "MSTRG.99406"; transcript_id "MSTRG.99406.77"; exon_number "2";
chr2	StringTie	exon	120350034	120351808	1000	+	.	gene_id "MSTRG.99406"; transcript_id "MSTRG.99406.77"; exon_number "3";
chr2	StringTie	transcript	120346844	120351809	1000	+	.	gene_id "MSTRG.99406"; transcript_id "MSTRG.99406.78";
chr2	StringTie	exon	120346844	120348974	1000	+	.	gene_id "MSTRG.99406"; transcript_id "MSTRG.99406.78"; exon_number "1";
chr2	StringTie	exon	120349099	120351809	1000	+	.	gene_id "MSTRG.99406"; transcript_id "MSTRG.99406.78"; exon_number "2";
chr2	StringTie	transcript	120346888	120351808	1000	+	.	gene_id "MSTRG.99406"; transcript_id "MSTRG.99406.79";
chr2	StringTie	exon	120346888	120346970	1000	+	.	gene_id "MSTRG.99406"; transcript_id "MSTRG.99406.79"; exon_number "1";
chr2	StringTie	exon	120349099	120351808	1000	+	.	gene_id "MSTRG.99406"; transcript_id "MSTRG.99406.79"; exon_number "2";
chr2	StringTie	transcript	120319007	120328200	1000	+	.	gene_id "MSTRG.99406"; transcript_id "MSTRG.99406.8";
chr2	StringTie	exon	120319007	120319138	1000	+	.	gene_id "MSTRG.99406"; transcript_id "MSTRG.99406.8"; exon_number "1";
chr2	StringTie	exon	120325523	120325620	1000	+	.	gene_id "MSTRG.99406"; transcript_id "MSTRG.99406.8"; exon_number "2";
chr2	StringTie	exon	120325974	120326471	1000	+	.	gene_id "MSTRG.99406"; transcript_id "MSTRG.99406.8"; exon_number "3";
chr2	StringTie	exon	120327850	120328200	1000	+	.	gene_id "MSTRG.99406"; transcript_id "MSTRG.99406.8"; exon_number "4";
chr2	StringTie	transcript	120347127	120351808	1000	+	.	gene_id "MSTRG.99406"; transcript_id "MSTRG.99406.80";
chr2	StringTie	exon	120347127	120347372	1000	+	.	gene_id "MSTRG.99406"; transcript_id "MSTRG.99406.80"; exon_number "1";
chr2	StringTie	exon	120348737	120351808	1000	+	.	gene_id "MSTRG.99406"; transcript_id "MSTRG.99406.80"; exon_number "2";
chr2	StringTie	transcript	120347476	120351809	1000	+	.	gene_id "MSTRG.99406"; transcript_id "MSTRG.99406.81";
chr2	StringTie	exon	120347476	120350375	1000	+	.	gene_id "MSTRG.99406"; transcript_id "MSTRG.99406.81"; exon_number "1";
chr2	StringTie	exon	120350475	120351809	1000	+	.	gene_id "MSTRG.99406"; transcript_id "MSTRG.99406.81"; exon_number "2";
chr2	StringTie	transcript	120347549	120351808	1000	+	.	gene_id "MSTRG.99406"; transcript_id "MSTRG.99406.82";
chr2	StringTie	exon	120347549	120348846	1000	+	.	gene_id "MSTRG.99406"; transcript_id "MSTRG.99406.82"; exon_number "1";
chr2	StringTie	exon	120348935	120351808	1000	+	.	gene_id "MSTRG.99406"; transcript_id "MSTRG.99406.82"; exon_number "2";
chr2	StringTie	transcript	120348658	120351807	1000	+	.	gene_id "MSTRG.99406"; transcript_id "MSTRG.99406.83";
chr2	StringTie	exon	120348658	120350464	1000	+	.	gene_id "MSTRG.99406"; transcript_id "MSTRG.99406.83"; exon_number "1";
chr2	StringTie	exon	120350980	120351807	1000	+	.	gene_id "MSTRG.99406"; transcript_id "MSTRG.99406.83"; exon_number "2";
chr2	StringTie	transcript	120343641	120346031	1000	-	.	gene_id "MSTRG.99407"; transcript_id "MSTRG.99407.1";
chr2	StringTie	exon	120343641	120344068	1000	-	.	gene_id "MSTRG.99407"; transcript_id "MSTRG.99407.1"; exon_number "1";
chr2	StringTie	exon	120344569	120346031	1000	-	.	gene_id "MSTRG.99407"; transcript_id "MSTRG.99407.1"; exon_number "2";
chr2	StringTie	transcript	120343683	120346393	1000	-	.	gene_id "MSTRG.99407"; transcript_id "MSTRG.99407.2";
chr2	StringTie	exon	120343683	120344236	1000	-	.	gene_id "MSTRG.99407"; transcript_id "MSTRG.99407.2"; exon_number "1";
chr2	StringTie	exon	120344611	120346230	1000	-	.	gene_id "MSTRG.99407"; transcript_id "MSTRG.99407.2"; exon_number "2";
chr2	StringTie	exon	120346295	120346393	1000	-	.	gene_id "MSTRG.99407"; transcript_id "MSTRG.99407.2"; exon_number "3";
chr2	StringTie	transcript	120343683	120346093	1000	-	.	gene_id "MSTRG.99407"; transcript_id "MSTRG.99407.3";
chr2	StringTie	exon	120343683	120344344	1000	-	.	gene_id "MSTRG.99407"; transcript_id "MSTRG.99407.3"; exon_number "1";
chr2	StringTie	exon	120344445	120345551	1000	-	.	gene_id "MSTRG.99407"; transcript_id "MSTRG.99407.3"; exon_number "2";
chr2	StringTie	exon	120345580	120346093	1000	-	.	gene_id "MSTRG.99407"; transcript_id "MSTRG.99407.3"; exon_number "3";
chr2	StringTie	transcript	120343721	120346248	1000	-	.	gene_id "MSTRG.99407"; transcript_id "MSTRG.99407.4";
chr2	StringTie	exon	120343721	120345976	1000	-	.	gene_id "MSTRG.99407"; transcript_id "MSTRG.99407.4"; exon_number "1";
chr2	StringTie	exon	120346224	120346248	1000	-	.	gene_id "MSTRG.99407"; transcript_id "MSTRG.99407.4"; exon_number "2";
chr2	StringTie	transcript	120344786	120346411	1000	-	.	gene_id "MSTRG.99407"; transcript_id "MSTRG.99407.5";
chr2	StringTie	exon	120344786	120345224	1000	-	.	gene_id "MSTRG.99407"; transcript_id "MSTRG.99407.5"; exon_number "1";
chr2	StringTie	exon	120345809	120345976	1000	-	.	gene_id "MSTRG.99407"; transcript_id "MSTRG.99407.5"; exon_number "2";
chr2	StringTie	exon	120346224	120346411	1000	-	.	gene_id "MSTRG.99407"; transcript_id "MSTRG.99407.5"; exon_number "3";
chr2	StringTie	transcript	120349389	120351251	1000	-	.	gene_id "MSTRG.99408"; transcript_id "MSTRG.99408.1";
chr2	StringTie	exon	120349389	120349667	1000	-	.	gene_id "MSTRG.99408"; transcript_id "MSTRG.99408.1"; exon_number "1";
chr2	StringTie	exon	120349725	120350147	1000	-	.	gene_id "MSTRG.99408"; transcript_id "MSTRG.99408.1"; exon_number "2";
chr2	StringTie	exon	120350953	120351251	1000	-	.	gene_id "MSTRG.99408"; transcript_id "MSTRG.99408.1"; exon_number "3";
chr2	StringTie	transcript	120350555	120351368	1000	-	.	gene_id "MSTRG.99408"; transcript_id "MSTRG.99408.10";
chr2	StringTie	exon	120350555	120350923	1000	-	.	gene_id "MSTRG.99408"; transcript_id "MSTRG.99408.10"; exon_number "1";
chr2	StringTie	exon	120351016	120351060	1000	-	.	gene_id "MSTRG.99408"; transcript_id "MSTRG.99408.10"; exon_number "2";
chr2	StringTie	exon	120351114	120351368	1000	-	.	gene_id "MSTRG.99408"; transcript_id "MSTRG.99408.10"; exon_number "3";
chr2	StringTie	transcript	120350562	120351277	1000	-	.	gene_id "MSTRG.99408"; transcript_id "MSTRG.99408.11";
chr2	StringTie	exon	120350562	120350580	1000	-	.	gene_id "MSTRG.99408"; transcript_id "MSTRG.99408.11"; exon_number "1";
chr2	StringTie	exon	120350644	120351068	1000	-	.	gene_id "MSTRG.99408"; transcript_id "MSTRG.99408.11"; exon_number "2";
chr2	StringTie	exon	120351100	120351277	1000	-	.	gene_id "MSTRG.99408"; transcript_id "MSTRG.99408.11"; exon_number "3";
chr2	StringTie	transcript	120350669	120351493	1000	-	.	gene_id "MSTRG.99408"; transcript_id "MSTRG.99408.12";
chr2	StringTie	exon	120350669	120351068	1000	-	.	gene_id "MSTRG.99408"; transcript_id "MSTRG.99408.12"; exon_number "1";
chr2	StringTie	exon	120351104	120351493	1000	-	.	gene_id "MSTRG.99408"; transcript_id "MSTRG.99408.12"; exon_number "2";
chr2	StringTie	transcript	120350705	120351191	1000	-	.	gene_id "MSTRG.99408"; transcript_id "MSTRG.99408.13";
chr2	StringTie	exon	120350705	120351060	1000	-	.	gene_id "MSTRG.99408"; transcript_id "MSTRG.99408.13"; exon_number "1";
chr2	StringTie	exon	120351092	120351191	1000	-	.	gene_id "MSTRG.99408"; transcript_id "MSTRG.99408.13"; exon_number "2";
chr2	StringTie	transcript	120350772	120351356	1000	-	.	gene_id "MSTRG.99408"; transcript_id "MSTRG.99408.14";
chr2	StringTie	exon	120350772	120351060	1000	-	.	gene_id "MSTRG.99408"; transcript_id "MSTRG.99408.14"; exon_number "1";
chr2	StringTie	exon	120351100	120351356	1000	-	.	gene_id "MSTRG.99408"; transcript_id "MSTRG.99408.14"; exon_number "2";
chr2	StringTie	transcript	120350898	120351246	1000	-	.	gene_id "MSTRG.99408"; transcript_id "MSTRG.99408.15";
chr2	StringTie	exon	120350898	120351048	1000	-	.	gene_id "MSTRG.99408"; transcript_id "MSTRG.99408.15"; exon_number "1";
chr2	StringTie	exon	120351100	120351246	1000	-	.	gene_id "MSTRG.99408"; transcript_id "MSTRG.99408.15"; exon_number "2";
chr2	StringTie	transcript	120349404	120351262	1000	-	.	gene_id "MSTRG.99408"; transcript_id "MSTRG.99408.2";
chr2	StringTie	exon	120349404	120349589	1000	-	.	gene_id "MSTRG.99408"; transcript_id "MSTRG.99408.2"; exon_number "1";
chr2	StringTie	exon	120349664	120349965	1000	-	.	gene_id "MSTRG.99408"; transcript_id "MSTRG.99408.2"; exon_number "2";
chr2	StringTie	exon	120350015	120350147	1000	-	.	gene_id "MSTRG.99408"; transcript_id "MSTRG.99408.2"; exon_number "3";
chr2	StringTie	exon	120350953	120351262	1000	-	.	gene_id "MSTRG.99408"; transcript_id "MSTRG.99408.2"; exon_number "4";
chr2	StringTie	transcript	120349495	120351191	1000	-	.	gene_id "MSTRG.99408"; transcript_id "MSTRG.99408.3";
chr2	StringTie	exon	120349495	120349667	1000	-	.	gene_id "MSTRG.99408"; transcript_id "MSTRG.99408.3"; exon_number "1";
chr2	StringTie	exon	120351061	120351191	1000	-	.	gene_id "MSTRG.99408"; transcript_id "MSTRG.99408.3"; exon_number "2";
chr2	StringTie	transcript	120349539	120351224	1000	-	.	gene_id "MSTRG.99408"; transcript_id "MSTRG.99408.4";
chr2	StringTie	exon	120349539	120349870	1000	-	.	gene_id "MSTRG.99408"; transcript_id "MSTRG.99408.4"; exon_number "1";
chr2	StringTie	exon	120350015	120350442	1000	-	.	gene_id "MSTRG.99408"; transcript_id "MSTRG.99408.4"; exon_number "2";
chr2	StringTie	exon	120350476	120350809	1000	-	.	gene_id "MSTRG.99408"; transcript_id "MSTRG.99408.4"; exon_number "3";
chr2	StringTie	exon	120350844	120351029	1000	-	.	gene_id "MSTRG.99408"; transcript_id "MSTRG.99408.4"; exon_number "4";
chr2	StringTie	exon	120351061	120351224	1000	-	.	gene_id "MSTRG.99408"; transcript_id "MSTRG.99408.4"; exon_number "5";
chr2	StringTie	transcript	120349568	120351237	1000	-	.	gene_id "MSTRG.99408"; transcript_id "MSTRG.99408.5";
chr2	StringTie	exon	120349568	120349589	1000	-	.	gene_id "MSTRG.99408"; transcript_id "MSTRG.99408.5"; exon_number "1";
chr2	StringTie	exon	120349704	120350147	1000	-	.	gene_id "MSTRG.99408"; transcript_id "MSTRG.99408.5"; exon_number "2";
chr2	StringTie	exon	120350581	120350809	1000	-	.	gene_id "MSTRG.99408"; transcript_id "MSTRG.99408.5"; exon_number "3";
chr2	StringTie	exon	120351016	120351237	1000	-	.	gene_id "MSTRG.99408"; transcript_id "MSTRG.99408.5"; exon_number "4";
chr2	StringTie	transcript	120349974	120351437	1000	-	.	gene_id "MSTRG.99408"; transcript_id "MSTRG.99408.6";
chr2	StringTie	exon	120349974	120350147	1000	-	.	gene_id "MSTRG.99408"; transcript_id "MSTRG.99408.6"; exon_number "1";
chr2	StringTie	exon	120350233	120350536	1000	-	.	gene_id "MSTRG.99408"; transcript_id "MSTRG.99408.6"; exon_number "2";
chr2	StringTie	exon	120351231	120351437	1000	-	.	gene_id "MSTRG.99408"; transcript_id "MSTRG.99408.6"; exon_number "3";
chr2	StringTie	transcript	120349981	120350403	1000	-	.	gene_id "MSTRG.99408"; transcript_id "MSTRG.99408.7";
chr2	StringTie	exon	120349981	120350128	1000	-	.	gene_id "MSTRG.99408"; transcript_id "MSTRG.99408.7"; exon_number "1";
chr2	StringTie	exon	120350253	120350403	1000	-	.	gene_id "MSTRG.99408"; transcript_id "MSTRG.99408.7"; exon_number "2";
chr2	StringTie	transcript	120350417	120351242	1000	-	.	gene_id "MSTRG.99408"; transcript_id "MSTRG.99408.8";
chr2	StringTie	exon	120350417	120350580	1000	-	.	gene_id "MSTRG.99408"; transcript_id "MSTRG.99408.8"; exon_number "1";
chr2	StringTie	exon	120350644	120350809	1000	-	.	gene_id "MSTRG.99408"; transcript_id "MSTRG.99408.8"; exon_number "2";
chr2	StringTie	exon	120351047	120351242	1000	-	.	gene_id "MSTRG.99408"; transcript_id "MSTRG.99408.8"; exon_number "3";
chr2	StringTie	transcript	120350546	120351333	1000	-	.	gene_id "MSTRG.99408"; transcript_id "MSTRG.99408.9";
chr2	StringTie	exon	120350546	120350845	1000	-	.	gene_id "MSTRG.99408"; transcript_id "MSTRG.99408.9"; exon_number "1";
chr2	StringTie	exon	120350953	120351333	1000	-	.	gene_id "MSTRG.99408"; transcript_id "MSTRG.99408.9"; exon_number "2";
chr2	StringTie	transcript	120720928	120724381	1000	+	.	gene_id "MSTRG.99409"; transcript_id "MSTRG.99409.1";
chr2	StringTie	exon	120720928	120721067	1000	+	.	gene_id "MSTRG.99409"; transcript_id "MSTRG.99409.1"; exon_number "1";
chr2	StringTie	exon	120724208	120724381	1000	+	.	gene_id "MSTRG.99409"; transcript_id "MSTRG.99409.1"; exon_number "2";
chr2	StringTie	transcript	120723030	120734182	1000	+	.	gene_id "MSTRG.99409"; transcript_id "MSTRG.99409.2";
chr2	StringTie	exon	120723030	120723245	1000	+	.	gene_id "MSTRG.99409"; transcript_id "MSTRG.99409.2"; exon_number "1";
chr2	StringTie	exon	120724208	120724380	1000	+	.	gene_id "MSTRG.99409"; transcript_id "MSTRG.99409.2"; exon_number "2";
chr2	StringTie	exon	120734042	120734182	1000	+	.	gene_id "MSTRG.99409"; transcript_id "MSTRG.99409.2"; exon_number "3";
chr2	StringTie	transcript	120723038	120734143	1000	+	.	gene_id "MSTRG.99409"; transcript_id "MSTRG.99409.3";
chr2	StringTie	exon	120723038	120723245	1000	+	.	gene_id "MSTRG.99409"; transcript_id "MSTRG.99409.3"; exon_number "1";
chr2	StringTie	exon	120724208	120724306	1000	+	.	gene_id "MSTRG.99409"; transcript_id "MSTRG.99409.3"; exon_number "2";
chr2	StringTie	exon	120734042	120734143	1000	+	.	gene_id "MSTRG.99409"; transcript_id "MSTRG.99409.3"; exon_number "3";
chr1	StringTie	transcript	124710621	124711079	1000	+	.	gene_id "MSTRG.9941"; transcript_id "MSTRG.9941.1";
chr1	StringTie	exon	124710621	124711079	1000	+	.	gene_id "MSTRG.9941"; transcript_id "MSTRG.9941.1"; exon_number "1";
chr2	StringTie	transcript	120725260	120737652	1000	-	.	gene_id "MSTRG.99410"; transcript_id "MSTRG.99410.1";
chr2	StringTie	exon	120725260	120733588	1000	-	.	gene_id "MSTRG.99410"; transcript_id "MSTRG.99410.1"; exon_number "1";
chr2	StringTie	exon	120737440	120737652	1000	-	.	gene_id "MSTRG.99410"; transcript_id "MSTRG.99410.1"; exon_number "2";
chr2	StringTie	transcript	120729899	120736835	1000	-	.	gene_id "MSTRG.99410"; transcript_id "MSTRG.99410.2";
chr2	StringTie	exon	120729899	120733588	1000	-	.	gene_id "MSTRG.99410"; transcript_id "MSTRG.99410.2"; exon_number "1";
chr2	StringTie	exon	120736561	120736835	1000	-	.	gene_id "MSTRG.99410"; transcript_id "MSTRG.99410.2"; exon_number "2";
chr2	StringTie	transcript	120730160	120735599	1000	-	.	gene_id "MSTRG.99410"; transcript_id "MSTRG.99410.3";
chr2	StringTie	exon	120730160	120733588	1000	-	.	gene_id "MSTRG.99410"; transcript_id "MSTRG.99410.3"; exon_number "1";
chr2	StringTie	exon	120735245	120735599	1000	-	.	gene_id "MSTRG.99410"; transcript_id "MSTRG.99410.3"; exon_number "2";
chr2	StringTie	transcript	120732437	120736068	1000	-	.	gene_id "MSTRG.99410"; transcript_id "MSTRG.99410.4";
chr2	StringTie	exon	120732437	120733588	1000	-	.	gene_id "MSTRG.99410"; transcript_id "MSTRG.99410.4"; exon_number "1";
chr2	StringTie	exon	120735835	120736068	1000	-	.	gene_id "MSTRG.99410"; transcript_id "MSTRG.99410.4"; exon_number "2";
chr2	StringTie	transcript	120792283	120991380	1000	+	.	gene_id "MSTRG.99411"; transcript_id "ENST00000341310"; gene_name "GLI2"; ref_gene_id "ENSG00000074047";
chr2	StringTie	exon	120792283	120792438	1000	+	.	gene_id "MSTRG.99411"; transcript_id "ENST00000341310"; exon_number "1"; gene_name "GLI2"; ref_gene_id "ENSG00000074047";
chr2	StringTie	exon	120797291	120797468	1000	+	.	gene_id "MSTRG.99411"; transcript_id "ENST00000341310"; exon_number "2"; gene_name "GLI2"; ref_gene_id "ENSG00000074047";
chr2	StringTie	exon	120970393	120970606	1000	+	.	gene_id "MSTRG.99411"; transcript_id "ENST00000341310"; exon_number "3"; gene_name "GLI2"; ref_gene_id "ENSG00000074047";
chr2	StringTie	exon	120971941	120972063	1000	+	.	gene_id "MSTRG.99411"; transcript_id "ENST00000341310"; exon_number "4"; gene_name "GLI2"; ref_gene_id "ENSG00000074047";
chr2	StringTie	exon	120974975	120975109	1000	+	.	gene_id "MSTRG.99411"; transcript_id "ENST00000341310"; exon_number "5"; gene_name "GLI2"; ref_gene_id "ENSG00000074047";
chr2	StringTie	exon	120978434	120978583	1000	+	.	gene_id "MSTRG.99411"; transcript_id "ENST00000341310"; exon_number "6"; gene_name "GLI2"; ref_gene_id "ENSG00000074047";
chr2	StringTie	exon	120982716	120982880	1000	+	.	gene_id "MSTRG.99411"; transcript_id "ENST00000341310"; exon_number "7"; gene_name "GLI2"; ref_gene_id "ENSG00000074047";
chr2	StringTie	exon	120984471	120984743	1000	+	.	gene_id "MSTRG.99411"; transcript_id "ENST00000341310"; exon_number "8"; gene_name "GLI2"; ref_gene_id "ENSG00000074047";
chr2	StringTie	exon	120986278	120986614	1000	+	.	gene_id "MSTRG.99411"; transcript_id "ENST00000341310"; exon_number "9"; gene_name "GLI2"; ref_gene_id "ENSG00000074047";
chr2	StringTie	exon	120988208	120991380	1000	+	.	gene_id "MSTRG.99411"; transcript_id "ENST00000341310"; exon_number "10"; gene_name "GLI2"; ref_gene_id "ENSG00000074047";
chr2	StringTie	transcript	120797345	120970489	1000	+	.	gene_id "MSTRG.99411"; transcript_id "ENST00000360874"; gene_name "GLI2"; ref_gene_id "ENSG00000074047";
chr2	StringTie	exon	120797345	120797468	1000	+	.	gene_id "MSTRG.99411"; transcript_id "ENST00000360874"; exon_number "1"; gene_name "GLI2"; ref_gene_id "ENSG00000074047";
chr2	StringTie	exon	120927361	120927466	1000	+	.	gene_id "MSTRG.99411"; transcript_id "ENST00000360874"; exon_number "2"; gene_name "GLI2"; ref_gene_id "ENSG00000074047";
chr2	StringTie	exon	120968714	120968915	1000	+	.	gene_id "MSTRG.99411"; transcript_id "ENST00000360874"; exon_number "3"; gene_name "GLI2"; ref_gene_id "ENSG00000074047";
chr2	StringTie	exon	120970393	120970489	1000	+	.	gene_id "MSTRG.99411"; transcript_id "ENST00000360874"; exon_number "4"; gene_name "GLI2"; ref_gene_id "ENSG00000074047";
chr2	StringTie	transcript	120797291	120992652	1000	+	.	gene_id "MSTRG.99411"; transcript_id "ENST00000361492"; gene_name "GLI2"; ref_gene_id "ENSG00000074047";
chr2	StringTie	exon	120797291	120797468	1000	+	.	gene_id "MSTRG.99411"; transcript_id "ENST00000361492"; exon_number "1"; gene_name "GLI2"; ref_gene_id "ENSG00000074047";
chr2	StringTie	exon	120927361	120927466	1000	+	.	gene_id "MSTRG.99411"; transcript_id "ENST00000361492"; exon_number "2"; gene_name "GLI2"; ref_gene_id "ENSG00000074047";
chr2	StringTie	exon	120951243	120951445	1000	+	.	gene_id "MSTRG.99411"; transcript_id "ENST00000361492"; exon_number "3"; gene_name "GLI2"; ref_gene_id "ENSG00000074047";
chr2	StringTie	exon	120955245	120955430	1000	+	.	gene_id "MSTRG.99411"; transcript_id "ENST00000361492"; exon_number "4"; gene_name "GLI2"; ref_gene_id "ENSG00000074047";
chr2	StringTie	exon	120968714	120968915	1000	+	.	gene_id "MSTRG.99411"; transcript_id "ENST00000361492"; exon_number "5"; gene_name "GLI2"; ref_gene_id "ENSG00000074047";
chr2	StringTie	exon	120970393	120970606	1000	+	.	gene_id "MSTRG.99411"; transcript_id "ENST00000361492"; exon_number "6"; gene_name "GLI2"; ref_gene_id "ENSG00000074047";
chr2	StringTie	exon	120971941	120972063	1000	+	.	gene_id "MSTRG.99411"; transcript_id "ENST00000361492"; exon_number "7"; gene_name "GLI2"; ref_gene_id "ENSG00000074047";
chr2	StringTie	exon	120974924	120975109	1000	+	.	gene_id "MSTRG.99411"; transcript_id "ENST00000361492"; exon_number "8"; gene_name "GLI2"; ref_gene_id "ENSG00000074047";
chr2	StringTie	exon	120978434	120978583	1000	+	.	gene_id "MSTRG.99411"; transcript_id "ENST00000361492"; exon_number "9"; gene_name "GLI2"; ref_gene_id "ENSG00000074047";
chr2	StringTie	exon	120982716	120982880	1000	+	.	gene_id "MSTRG.99411"; transcript_id "ENST00000361492"; exon_number "10"; gene_name "GLI2"; ref_gene_id "ENSG00000074047";
chr2	StringTie	exon	120984471	120984743	1000	+	.	gene_id "MSTRG.99411"; transcript_id "ENST00000361492"; exon_number "11"; gene_name "GLI2"; ref_gene_id "ENSG00000074047";
```
