## Additional File 7 - TCGA transcript assembly for "Widespread 3’ UTR splicing regulates expression of oncogene transcripts in sequence-dependent and independent manners": all_tissues_agg-agg-agg.gtf (part 2215 of 2216)

```
chr2	StringTie	exon	120986278	120986614	1000	+	.	gene_id "MSTRG.99411"; transcript_id "ENST00000361492"; exon_number "12"; gene_name "GLI2"; ref_gene_id "ENSG00000074047";
chr2	StringTie	exon	120988208	120992652	1000	+	.	gene_id "MSTRG.99411"; transcript_id "ENST00000361492"; exon_number "13"; gene_name "GLI2"; ref_gene_id "ENSG00000074047";
chr2	StringTie	transcript	120736247	120927458	1000	+	.	gene_id "MSTRG.99411"; transcript_id "ENST00000418323"; gene_name "GLI2"; ref_gene_id "ENSG00000074047";
chr2	StringTie	exon	120736247	120736285	1000	+	.	gene_id "MSTRG.99411"; transcript_id "ENST00000418323"; exon_number "1"; gene_name "GLI2"; ref_gene_id "ENSG00000074047";
chr2	StringTie	exon	120797291	120797468	1000	+	.	gene_id "MSTRG.99411"; transcript_id "ENST00000418323"; exon_number "2"; gene_name "GLI2"; ref_gene_id "ENSG00000074047";
chr2	StringTie	exon	120927361	120927458	1000	+	.	gene_id "MSTRG.99411"; transcript_id "ENST00000418323"; exon_number "3"; gene_name "GLI2"; ref_gene_id "ENSG00000074047";
chr2	StringTie	transcript	120797345	120975034	1000	+	.	gene_id "MSTRG.99411"; transcript_id "ENST00000433812"; gene_name "GLI2"; ref_gene_id "ENSG00000074047";
chr2	StringTie	exon	120797345	120797468	1000	+	.	gene_id "MSTRG.99411"; transcript_id "ENST00000433812"; exon_number "1"; gene_name "GLI2"; ref_gene_id "ENSG00000074047";
chr2	StringTie	exon	120951243	120951445	1000	+	.	gene_id "MSTRG.99411"; transcript_id "ENST00000433812"; exon_number "2"; gene_name "GLI2"; ref_gene_id "ENSG00000074047";
chr2	StringTie	exon	120955245	120955430	1000	+	.	gene_id "MSTRG.99411"; transcript_id "ENST00000433812"; exon_number "3"; gene_name "GLI2"; ref_gene_id "ENSG00000074047";
chr2	StringTie	exon	120968714	120968915	1000	+	.	gene_id "MSTRG.99411"; transcript_id "ENST00000433812"; exon_number "4"; gene_name "GLI2"; ref_gene_id "ENSG00000074047";
chr2	StringTie	exon	120970393	120970606	1000	+	.	gene_id "MSTRG.99411"; transcript_id "ENST00000433812"; exon_number "5"; gene_name "GLI2"; ref_gene_id "ENSG00000074047";
chr2	StringTie	exon	120971941	120972063	1000	+	.	gene_id "MSTRG.99411"; transcript_id "ENST00000433812"; exon_number "6"; gene_name "GLI2"; ref_gene_id "ENSG00000074047";
chr2	StringTie	exon	120974975	120975034	1000	+	.	gene_id "MSTRG.99411"; transcript_id "ENST00000433812"; exon_number "7"; gene_name "GLI2"; ref_gene_id "ENSG00000074047";
chr2	StringTie	transcript	120797296	120986435	1000	+	.	gene_id "MSTRG.99411"; transcript_id "ENST00000435313"; gene_name "GLI2"; ref_gene_id "ENSG00000074047";
chr2	StringTie	exon	120797296	120797468	1000	+	.	gene_id "MSTRG.99411"; transcript_id "ENST00000435313"; exon_number "1"; gene_name "GLI2"; ref_gene_id "ENSG00000074047";
chr2	StringTie	exon	120927361	120927466	1000	+	.	gene_id "MSTRG.99411"; transcript_id "ENST00000435313"; exon_number "2"; gene_name "GLI2"; ref_gene_id "ENSG00000074047";
chr2	StringTie	exon	120951243	120951445	1000	+	.	gene_id "MSTRG.99411"; transcript_id "ENST00000435313"; exon_number "3"; gene_name "GLI2"; ref_gene_id "ENSG00000074047";
chr2	StringTie	exon	120955245	120955430	1000	+	.	gene_id "MSTRG.99411"; transcript_id "ENST00000435313"; exon_number "4"; gene_name "GLI2"; ref_gene_id "ENSG00000074047";
chr2	StringTie	exon	120968714	120968915	1000	+	.	gene_id "MSTRG.99411"; transcript_id "ENST00000435313"; exon_number "5"; gene_name "GLI2"; ref_gene_id "ENSG00000074047";
chr2	StringTie	exon	120970393	120970606	1000	+	.	gene_id "MSTRG.99411"; transcript_id "ENST00000435313"; exon_number "6"; gene_name "GLI2"; ref_gene_id "ENSG00000074047";
chr2	StringTie	exon	120971941	120972063	1000	+	.	gene_id "MSTRG.99411"; transcript_id "ENST00000435313"; exon_number "7"; gene_name "GLI2"; ref_gene_id "ENSG00000074047";
chr2	StringTie	exon	120974975	120975109	1000	+	.	gene_id "MSTRG.99411"; transcript_id "ENST00000435313"; exon_number "8"; gene_name "GLI2"; ref_gene_id "ENSG00000074047";
chr2	StringTie	exon	120978434	120978583	1000	+	.	gene_id "MSTRG.99411"; transcript_id "ENST00000435313"; exon_number "9"; gene_name "GLI2"; ref_gene_id "ENSG00000074047";
chr2	StringTie	exon	120982716	120982880	1000	+	.	gene_id "MSTRG.99411"; transcript_id "ENST00000435313"; exon_number "10"; gene_name "GLI2"; ref_gene_id "ENSG00000074047";
chr2	StringTie	exon	120984471	120984743	1000	+	.	gene_id "MSTRG.99411"; transcript_id "ENST00000435313"; exon_number "11"; gene_name "GLI2"; ref_gene_id "ENSG00000074047";
chr2	StringTie	exon	120986278	120986435	1000	+	.	gene_id "MSTRG.99411"; transcript_id "ENST00000435313"; exon_number "12"; gene_name "GLI2"; ref_gene_id "ENSG00000074047";
chr2	StringTie	transcript	120797291	120988485	1000	+	.	gene_id "MSTRG.99411"; transcript_id "ENST00000437950"; gene_name "GLI2"; ref_gene_id "ENSG00000074047";
chr2	StringTie	exon	120797291	120797468	1000	+	.	gene_id "MSTRG.99411"; transcript_id "ENST00000437950"; exon_number "1"; gene_name "GLI2"; ref_gene_id "ENSG00000074047";
chr2	StringTie	exon	120970393	120970606	1000	+	.	gene_id "MSTRG.99411"; transcript_id "ENST00000437950"; exon_number "2"; gene_name "GLI2"; ref_gene_id "ENSG00000074047";
chr2	StringTie	exon	120971941	120972063	1000	+	.	gene_id "MSTRG.99411"; transcript_id "ENST00000437950"; exon_number "3"; gene_name "GLI2"; ref_gene_id "ENSG00000074047";
chr2	StringTie	exon	120974924	120975109	1000	+	.	gene_id "MSTRG.99411"; transcript_id "ENST00000437950"; exon_number "4"; gene_name "GLI2"; ref_gene_id "ENSG00000074047";
chr2	StringTie	exon	120978434	120978583	1000	+	.	gene_id "MSTRG.99411"; transcript_id "ENST00000437950"; exon_number "5"; gene_name "GLI2"; ref_gene_id "ENSG00000074047";
chr2	StringTie	exon	120982716	120982880	1000	+	.	gene_id "MSTRG.99411"; transcript_id "ENST00000437950"; exon_number "6"; gene_name "GLI2"; ref_gene_id "ENSG00000074047";
chr2	StringTie	exon	120984471	120984743	1000	+	.	gene_id "MSTRG.99411"; transcript_id "ENST00000437950"; exon_number "7"; gene_name "GLI2"; ref_gene_id "ENSG00000074047";
chr2	StringTie	exon	120986278	120986614	1000	+	.	gene_id "MSTRG.99411"; transcript_id "ENST00000437950"; exon_number "8"; gene_name "GLI2"; ref_gene_id "ENSG00000074047";
chr2	StringTie	exon	120988208	120988485	1000	+	.	gene_id "MSTRG.99411"; transcript_id "ENST00000437950"; exon_number "9"; gene_name "GLI2"; ref_gene_id "ENSG00000074047";
chr2	StringTie	transcript	120792283	120991380	1000	+	.	gene_id "MSTRG.99411"; transcript_id "ENST00000438299"; gene_name "GLI2"; ref_gene_id "ENSG00000074047";
chr2	StringTie	exon	120792283	120792438	1000	+	.	gene_id "MSTRG.99411"; transcript_id "ENST00000438299"; exon_number "1"; gene_name "GLI2"; ref_gene_id "ENSG00000074047";
chr2	StringTie	exon	120797291	120797468	1000	+	.	gene_id "MSTRG.99411"; transcript_id "ENST00000438299"; exon_number "2"; gene_name "GLI2"; ref_gene_id "ENSG00000074047";
chr2	StringTie	exon	120970393	120970606	1000	+	.	gene_id "MSTRG.99411"; transcript_id "ENST00000438299"; exon_number "3"; gene_name "GLI2"; ref_gene_id "ENSG00000074047";
chr2	StringTie	exon	120971941	120972063	1000	+	.	gene_id "MSTRG.99411"; transcript_id "ENST00000438299"; exon_number "4"; gene_name "GLI2"; ref_gene_id "ENSG00000074047";
chr2	StringTie	exon	120974924	120975109	1000	+	.	gene_id "MSTRG.99411"; transcript_id "ENST00000438299"; exon_number "5"; gene_name "GLI2"; ref_gene_id "ENSG00000074047";
chr2	StringTie	exon	120978434	120978583	1000	+	.	gene_id "MSTRG.99411"; transcript_id "ENST00000438299"; exon_number "6"; gene_name "GLI2"; ref_gene_id "ENSG00000074047";
chr2	StringTie	exon	120982716	120982880	1000	+	.	gene_id "MSTRG.99411"; transcript_id "ENST00000438299"; exon_number "7"; gene_name "GLI2"; ref_gene_id "ENSG00000074047";
chr2	StringTie	exon	120984471	120984743	1000	+	.	gene_id "MSTRG.99411"; transcript_id "ENST00000438299"; exon_number "8"; gene_name "GLI2"; ref_gene_id "ENSG00000074047";
chr2	StringTie	exon	120986278	120986614	1000	+	.	gene_id "MSTRG.99411"; transcript_id "ENST00000438299"; exon_number "9"; gene_name "GLI2"; ref_gene_id "ENSG00000074047";
chr2	StringTie	exon	120988208	120989358	1000	+	.	gene_id "MSTRG.99411"; transcript_id "ENST00000438299"; exon_number "10"; gene_name "GLI2"; ref_gene_id "ENSG00000074047";
chr2	StringTie	exon	120990590	120991380	1000	+	.	gene_id "MSTRG.99411"; transcript_id "ENST00000438299"; exon_number "11"; gene_name "GLI2"; ref_gene_id "ENSG00000074047";
chr2	StringTie	transcript	120792283	120991380	1000	+	.	gene_id "MSTRG.99411"; transcript_id "ENST00000445186"; gene_name "GLI2"; ref_gene_id "ENSG00000074047";
chr2	StringTie	exon	120792283	120792438	1000	+	.	gene_id "MSTRG.99411"; transcript_id "ENST00000445186"; exon_number "1"; gene_name "GLI2"; ref_gene_id "ENSG00000074047";
chr2	StringTie	exon	120797291	120797468	1000	+	.	gene_id "MSTRG.99411"; transcript_id "ENST00000445186"; exon_number "2"; gene_name "GLI2"; ref_gene_id "ENSG00000074047";
chr2	StringTie	exon	120970393	120970606	1000	+	.	gene_id "MSTRG.99411"; transcript_id "ENST00000445186"; exon_number "3"; gene_name "GLI2"; ref_gene_id "ENSG00000074047";
chr2	StringTie	exon	120971941	120972063	1000	+	.	gene_id "MSTRG.99411"; transcript_id "ENST00000445186"; exon_number "4"; gene_name "GLI2"; ref_gene_id "ENSG00000074047";
chr2	StringTie	exon	120974924	120975109	1000	+	.	gene_id "MSTRG.99411"; transcript_id "ENST00000445186"; exon_number "5"; gene_name "GLI2"; ref_gene_id "ENSG00000074047";
chr2	StringTie	exon	120978434	120978583	1000	+	.	gene_id "MSTRG.99411"; transcript_id "ENST00000445186"; exon_number "6"; gene_name "GLI2"; ref_gene_id "ENSG00000074047";
chr2	StringTie	exon	120982716	120982880	1000	+	.	gene_id "MSTRG.99411"; transcript_id "ENST00000445186"; exon_number "7"; gene_name "GLI2"; ref_gene_id "ENSG00000074047";
chr2	StringTie	exon	120984471	120984743	1000	+	.	gene_id "MSTRG.99411"; transcript_id "ENST00000445186"; exon_number "8"; gene_name "GLI2"; ref_gene_id "ENSG00000074047";
chr2	StringTie	exon	120986278	120986614	1000	+	.	gene_id "MSTRG.99411"; transcript_id "ENST00000445186"; exon_number "9"; gene_name "GLI2"; ref_gene_id "ENSG00000074047";
chr2	StringTie	exon	120988208	120991380	1000	+	.	gene_id "MSTRG.99411"; transcript_id "ENST00000445186"; exon_number "10"; gene_name "GLI2"; ref_gene_id "ENSG00000074047";
chr2	StringTie	transcript	120792409	120992653	1000	+	.	gene_id "MSTRG.99411"; transcript_id "ENST00000452319"; gene_name "GLI2"; ref_gene_id "ENSG00000074047";
chr2	StringTie	exon	120792409	120792438	1000	+	.	gene_id "MSTRG.99411"; transcript_id "ENST00000452319"; exon_number "1"; gene_name "GLI2"; ref_gene_id "ENSG00000074047";
chr2	StringTie	exon	120797291	120797468	1000	+	.	gene_id "MSTRG.99411"; transcript_id "ENST00000452319"; exon_number "2"; gene_name "GLI2"; ref_gene_id "ENSG00000074047";
chr2	StringTie	exon	120927361	120927466	1000	+	.	gene_id "MSTRG.99411"; transcript_id "ENST00000452319"; exon_number "3"; gene_name "GLI2"; ref_gene_id "ENSG00000074047";
chr2	StringTie	exon	120951243	120951445	1000	+	.	gene_id "MSTRG.99411"; transcript_id "ENST00000452319"; exon_number "4"; gene_name "GLI2"; ref_gene_id "ENSG00000074047";
chr2	StringTie	exon	120955245	120955430	1000	+	.	gene_id "MSTRG.99411"; transcript_id "ENST00000452319"; exon_number "5"; gene_name "GLI2"; ref_gene_id "ENSG00000074047";
chr2	StringTie	exon	120968714	120968915	1000	+	.	gene_id "MSTRG.99411"; transcript_id "ENST00000452319"; exon_number "6"; gene_name "GLI2"; ref_gene_id "ENSG00000074047";
chr2	StringTie	exon	120970393	120970606	1000	+	.	gene_id "MSTRG.99411"; transcript_id "ENST00000452319"; exon_number "7"; gene_name "GLI2"; ref_gene_id "ENSG00000074047";
chr2	StringTie	exon	120971941	120972063	1000	+	.	gene_id "MSTRG.99411"; transcript_id "ENST00000452319"; exon_number "8"; gene_name "GLI2"; ref_gene_id "ENSG00000074047";
chr2	StringTie	exon	120974924	120975109	1000	+	.	gene_id "MSTRG.99411"; transcript_id "ENST00000452319"; exon_number "9"; gene_name "GLI2"; ref_gene_id "ENSG00000074047";
chr2	StringTie	exon	120978434	120978583	1000	+	.	gene_id "MSTRG.99411"; transcript_id "ENST00000452319"; exon_number "10"; gene_name "GLI2"; ref_gene_id "ENSG00000074047";
chr2	StringTie	exon	120982716	120982880	1000	+	.	gene_id "MSTRG.99411"; transcript_id "ENST00000452319"; exon_number "11"; gene_name "GLI2"; ref_gene_id "ENSG00000074047";
chr2	StringTie	exon	120984471	120984743	1000	+	.	gene_id "MSTRG.99411"; transcript_id "ENST00000452319"; exon_number "12"; gene_name "GLI2"; ref_gene_id "ENSG00000074047";
chr2	StringTie	exon	120986278	120986614	1000	+	.	gene_id "MSTRG.99411"; transcript_id "ENST00000452319"; exon_number "13"; gene_name "GLI2"; ref_gene_id "ENSG00000074047";
chr2	StringTie	exon	120988208	120992653	1000	+	.	gene_id "MSTRG.99411"; transcript_id "ENST00000452319"; exon_number "14"; gene_name "GLI2"; ref_gene_id "ENSG00000074047";
chr2	StringTie	transcript	120792283	120991380	1000	+	.	gene_id "MSTRG.99411"; transcript_id "ENST00000452692"; gene_name "GLI2"; ref_gene_id "ENSG00000074047";
chr2	StringTie	exon	120792283	120792438	1000	+	.	gene_id "MSTRG.99411"; transcript_id "ENST00000452692"; exon_number "1"; gene_name "GLI2"; ref_gene_id "ENSG00000074047";
chr2	StringTie	exon	120797291	120797468	1000	+	.	gene_id "MSTRG.99411"; transcript_id "ENST00000452692"; exon_number "2"; gene_name "GLI2"; ref_gene_id "ENSG00000074047";
chr2	StringTie	exon	120970393	120970606	1000	+	.	gene_id "MSTRG.99411"; transcript_id "ENST00000452692"; exon_number "3"; gene_name "GLI2"; ref_gene_id "ENSG00000074047";
chr2	StringTie	exon	120971941	120972063	1000	+	.	gene_id "MSTRG.99411"; transcript_id "ENST00000452692"; exon_number "4"; gene_name "GLI2"; ref_gene_id "ENSG00000074047";
chr2	StringTie	exon	120974975	120975109	1000	+	.	gene_id "MSTRG.99411"; transcript_id "ENST00000452692"; exon_number "5"; gene_name "GLI2"; ref_gene_id "ENSG00000074047";
chr2	StringTie	exon	120978434	120978583	1000	+	.	gene_id "MSTRG.99411"; transcript_id "ENST00000452692"; exon_number "6"; gene_name "GLI2"; ref_gene_id "ENSG00000074047";
chr2	StringTie	exon	120982716	120982880	1000	+	.	gene_id "MSTRG.99411"; transcript_id "ENST00000452692"; exon_number "7"; gene_name "GLI2"; ref_gene_id "ENSG00000074047";
chr2	StringTie	exon	120984471	120984743	1000	+	.	gene_id "MSTRG.99411"; transcript_id "ENST00000452692"; exon_number "8"; gene_name "GLI2"; ref_gene_id "ENSG00000074047";
chr2	StringTie	exon	120986278	120986614	1000	+	.	gene_id "MSTRG.99411"; transcript_id "ENST00000452692"; exon_number "9"; gene_name "GLI2"; ref_gene_id "ENSG00000074047";
chr2	StringTie	exon	120988208	120989358	1000	+	.	gene_id "MSTRG.99411"; transcript_id "ENST00000452692"; exon_number "10"; gene_name "GLI2"; ref_gene_id "ENSG00000074047";
chr2	StringTie	exon	120990590	120991380	1000	+	.	gene_id "MSTRG.99411"; transcript_id "ENST00000452692"; exon_number "11"; gene_name "GLI2"; ref_gene_id "ENSG00000074047";
chr2	StringTie	transcript	120735623	120951763	1000	+	.	gene_id "MSTRG.99411"; transcript_id "ENST00000472722"; gene_name "GLI2"; ref_gene_id "ENSG00000074047";
chr2	StringTie	exon	120735623	120735681	1000	+	.	gene_id "MSTRG.99411"; transcript_id "ENST00000472722"; exon_number "1"; gene_name "GLI2"; ref_gene_id "ENSG00000074047";
chr2	StringTie	exon	120797291	120797468	1000	+	.	gene_id "MSTRG.99411"; transcript_id "ENST00000472722"; exon_number "2"; gene_name "GLI2"; ref_gene_id "ENSG00000074047";
chr2	StringTie	exon	120927361	120927466	1000	+	.	gene_id "MSTRG.99411"; transcript_id "ENST00000472722"; exon_number "3"; gene_name "GLI2"; ref_gene_id "ENSG00000074047";
chr2	StringTie	exon	120951243	120951763	1000	+	.	gene_id "MSTRG.99411"; transcript_id "ENST00000472722"; exon_number "4"; gene_name "GLI2"; ref_gene_id "ENSG00000074047";
chr2	StringTie	transcript	120735623	120951466	1000	+	.	gene_id "MSTRG.99411"; transcript_id "ENST00000482119"; gene_name "GLI2"; ref_gene_id "ENSG00000074047";
chr2	StringTie	exon	120735623	120735681	1000	+	.	gene_id "MSTRG.99411"; transcript_id "ENST00000482119"; exon_number "1"; gene_name "GLI2"; ref_gene_id "ENSG00000074047";
chr2	StringTie	exon	120797291	120797468	1000	+	.	gene_id "MSTRG.99411"; transcript_id "ENST00000482119"; exon_number "2"; gene_name "GLI2"; ref_gene_id "ENSG00000074047";
chr2	StringTie	exon	120927361	120927466	1000	+	.	gene_id "MSTRG.99411"; transcript_id "ENST00000482119"; exon_number "3"; gene_name "GLI2"; ref_gene_id "ENSG00000074047";
chr2	StringTie	exon	120951243	120951466	1000	+	.	gene_id "MSTRG.99411"; transcript_id "ENST00000482119"; exon_number "4"; gene_name "GLI2"; ref_gene_id "ENSG00000074047";
chr2	StringTie	transcript	120735416	120992624	1000	+	.	gene_id "MSTRG.99411"; transcript_id "MSTRG.99411.1";
chr2	StringTie	exon	120735416	120735681	1000	+	.	gene_id "MSTRG.99411"; transcript_id "MSTRG.99411.1"; exon_number "1";
chr2	StringTie	exon	120797291	120797468	1000	+	.	gene_id "MSTRG.99411"; transcript_id "MSTRG.99411.1"; exon_number "2";
chr2	StringTie	exon	120927361	120927466	1000	+	.	gene_id "MSTRG.99411"; transcript_id "MSTRG.99411.1"; exon_number "3";
chr2	StringTie	exon	120951243	120951445	1000	+	.	gene_id "MSTRG.99411"; transcript_id "MSTRG.99411.1"; exon_number "4";
chr2	StringTie	exon	120955245	120955430	1000	+	.	gene_id "MSTRG.99411"; transcript_id "MSTRG.99411.1"; exon_number "5";
chr2	StringTie	exon	120968714	120968915	1000	+	.	gene_id "MSTRG.99411"; transcript_id "MSTRG.99411.1"; exon_number "6";
chr2	StringTie	exon	120970393	120970606	1000	+	.	gene_id "MSTRG.99411"; transcript_id "MSTRG.99411.1"; exon_number "7";
chr2	StringTie	exon	120971941	120972063	1000	+	.	gene_id "MSTRG.99411"; transcript_id "MSTRG.99411.1"; exon_number "8";
chr2	StringTie	exon	120974975	120975109	1000	+	.	gene_id "MSTRG.99411"; transcript_id "MSTRG.99411.1"; exon_number "9";
chr2	StringTie	exon	120978434	120978583	1000	+	.	gene_id "MSTRG.99411"; transcript_id "MSTRG.99411.1"; exon_number "10";
chr2	StringTie	exon	120982716	120982880	1000	+	.	gene_id "MSTRG.99411"; transcript_id "MSTRG.99411.1"; exon_number "11";
chr2	StringTie	exon	120984471	120984743	1000	+	.	gene_id "MSTRG.99411"; transcript_id "MSTRG.99411.1"; exon_number "12";
chr2	StringTie	exon	120986278	120986614	1000	+	.	gene_id "MSTRG.99411"; transcript_id "MSTRG.99411.1"; exon_number "13";
chr2	StringTie	exon	120988208	120988518	1000	+	.	gene_id "MSTRG.99411"; transcript_id "MSTRG.99411.1"; exon_number "14";
chr2	StringTie	exon	120989065	120992624	1000	+	.	gene_id "MSTRG.99411"; transcript_id "MSTRG.99411.1"; exon_number "15";
chr2	StringTie	transcript	120736247	120992572	1000	+	.	gene_id "MSTRG.99411"; transcript_id "MSTRG.99411.10";
chr2	StringTie	exon	120736247	120736285	1000	+	.	gene_id "MSTRG.99411"; transcript_id "MSTRG.99411.10"; exon_number "1";
chr2	StringTie	exon	120797291	120797468	1000	+	.	gene_id "MSTRG.99411"; transcript_id "MSTRG.99411.10"; exon_number "2";
chr2	StringTie	exon	120927361	120927466	1000	+	.	gene_id "MSTRG.99411"; transcript_id "MSTRG.99411.10"; exon_number "3";
chr2	StringTie	exon	120929205	120929308	1000	+	.	gene_id "MSTRG.99411"; transcript_id "MSTRG.99411.10"; exon_number "4";
chr2	StringTie	exon	120951243	120951445	1000	+	.	gene_id "MSTRG.99411"; transcript_id "MSTRG.99411.10"; exon_number "5";
chr2	StringTie	exon	120955245	120955430	1000	+	.	gene_id "MSTRG.99411"; transcript_id "MSTRG.99411.10"; exon_number "6";
chr2	StringTie	exon	120968714	120968915	1000	+	.	gene_id "MSTRG.99411"; transcript_id "MSTRG.99411.10"; exon_number "7";
chr2	StringTie	exon	120970393	120970606	1000	+	.	gene_id "MSTRG.99411"; transcript_id "MSTRG.99411.10"; exon_number "8";
chr2	StringTie	exon	120971941	120972063	1000	+	.	gene_id "MSTRG.99411"; transcript_id "MSTRG.99411.10"; exon_number "9";
chr2	StringTie	exon	120974975	120975109	1000	+	.	gene_id "MSTRG.99411"; transcript_id "MSTRG.99411.10"; exon_number "10";
chr2	StringTie	exon	120978434	120978583	1000	+	.	gene_id "MSTRG.99411"; transcript_id "MSTRG.99411.10"; exon_number "11";
chr2	StringTie	exon	120982716	120982880	1000	+	.	gene_id "MSTRG.99411"; transcript_id "MSTRG.99411.10"; exon_number "12";
chr2	StringTie	exon	120984471	120984743	1000	+	.	gene_id "MSTRG.99411"; transcript_id "MSTRG.99411.10"; exon_number "13";
chr2	StringTie	exon	120986278	120986614	1000	+	.	gene_id "MSTRG.99411"; transcript_id "MSTRG.99411.10"; exon_number "14";
chr2	StringTie	exon	120988208	120992572	1000	+	.	gene_id "MSTRG.99411"; transcript_id "MSTRG.99411.10"; exon_number "15";
chr2	StringTie	transcript	120784773	120997134	1000	+	.	gene_id "MSTRG.99411"; transcript_id "MSTRG.99411.12";
chr2	StringTie	exon	120784773	120784804	1000	+	.	gene_id "MSTRG.99411"; transcript_id "MSTRG.99411.12"; exon_number "1";
chr2	StringTie	exon	120797291	120797468	1000	+	.	gene_id "MSTRG.99411"; transcript_id "MSTRG.99411.12"; exon_number "2";
chr2	StringTie	exon	120927361	120927466	1000	+	.	gene_id "MSTRG.99411"; transcript_id "MSTRG.99411.12"; exon_number "3";
chr2	StringTie	exon	120951243	120951445	1000	+	.	gene_id "MSTRG.99411"; transcript_id "MSTRG.99411.12"; exon_number "4";
chr2	StringTie	exon	120955245	120955430	1000	+	.	gene_id "MSTRG.99411"; transcript_id "MSTRG.99411.12"; exon_number "5";
chr2	StringTie	exon	120968714	120968915	1000	+	.	gene_id "MSTRG.99411"; transcript_id "MSTRG.99411.12"; exon_number "6";
chr2	StringTie	exon	120970393	120970606	1000	+	.	gene_id "MSTRG.99411"; transcript_id "MSTRG.99411.12"; exon_number "7";
chr2	StringTie	exon	120971941	120972063	1000	+	.	gene_id "MSTRG.99411"; transcript_id "MSTRG.99411.12"; exon_number "8";
chr2	StringTie	exon	120974975	120975109	1000	+	.	gene_id "MSTRG.99411"; transcript_id "MSTRG.99411.12"; exon_number "9";
chr2	StringTie	exon	120978434	120978583	1000	+	.	gene_id "MSTRG.99411"; transcript_id "MSTRG.99411.12"; exon_number "10";
chr2	StringTie	exon	120982716	120982880	1000	+	.	gene_id "MSTRG.99411"; transcript_id "MSTRG.99411.12"; exon_number "11";
chr2	StringTie	exon	120984471	120984743	1000	+	.	gene_id "MSTRG.99411"; transcript_id "MSTRG.99411.12"; exon_number "12";
chr2	StringTie	exon	120986278	120986614	1000	+	.	gene_id "MSTRG.99411"; transcript_id "MSTRG.99411.12"; exon_number "13";
chr2	StringTie	exon	120988208	120997134	1000	+	.	gene_id "MSTRG.99411"; transcript_id "MSTRG.99411.12"; exon_number "14";
chr2	StringTie	transcript	120788139	120997138	1000	+	.	gene_id "MSTRG.99411"; transcript_id "MSTRG.99411.13";
chr2	StringTie	exon	120788139	120788289	1000	+	.	gene_id "MSTRG.99411"; transcript_id "MSTRG.99411.13"; exon_number "1";
chr2	StringTie	exon	120792227	120792438	1000	+	.	gene_id "MSTRG.99411"; transcript_id "MSTRG.99411.13"; exon_number "2";
chr2	StringTie	exon	120797291	120797468	1000	+	.	gene_id "MSTRG.99411"; transcript_id "MSTRG.99411.13"; exon_number "3";
chr2	StringTie	exon	120927361	120927466	1000	+	.	gene_id "MSTRG.99411"; transcript_id "MSTRG.99411.13"; exon_number "4";
chr2	StringTie	exon	120951243	120951445	1000	+	.	gene_id "MSTRG.99411"; transcript_id "MSTRG.99411.13"; exon_number "5";
chr2	StringTie	exon	120955245	120955430	1000	+	.	gene_id "MSTRG.99411"; transcript_id "MSTRG.99411.13"; exon_number "6";
chr2	StringTie	exon	120968714	120968915	1000	+	.	gene_id "MSTRG.99411"; transcript_id "MSTRG.99411.13"; exon_number "7";
chr2	StringTie	exon	120970393	120970606	1000	+	.	gene_id "MSTRG.99411"; transcript_id "MSTRG.99411.13"; exon_number "8";
chr2	StringTie	exon	120971941	120972063	1000	+	.	gene_id "MSTRG.99411"; transcript_id "MSTRG.99411.13"; exon_number "9";
chr2	StringTie	exon	120974924	120975109	1000	+	.	gene_id "MSTRG.99411"; transcript_id "MSTRG.99411.13"; exon_number "10";
chr2	StringTie	exon	120978434	120978583	1000	+	.	gene_id "MSTRG.99411"; transcript_id "MSTRG.99411.13"; exon_number "11";
chr2	StringTie	exon	120982716	120982880	1000	+	.	gene_id "MSTRG.99411"; transcript_id "MSTRG.99411.13"; exon_number "12";
chr2	StringTie	exon	120984471	120984743	1000	+	.	gene_id "MSTRG.99411"; transcript_id "MSTRG.99411.13"; exon_number "13";
chr2	StringTie	exon	120986278	120986614	1000	+	.	gene_id "MSTRG.99411"; transcript_id "MSTRG.99411.13"; exon_number "14";
chr2	StringTie	exon	120988208	120997138	1000	+	.	gene_id "MSTRG.99411"; transcript_id "MSTRG.99411.13"; exon_number "15";
chr2	StringTie	transcript	120792050	120797587	1000	+	.	gene_id "MSTRG.99411"; transcript_id "MSTRG.99411.14";
chr2	StringTie	exon	120792050	120792438	1000	+	.	gene_id "MSTRG.99411"; transcript_id "MSTRG.99411.14"; exon_number "1";
chr2	StringTie	exon	120797291	120797468	1000	+	.	gene_id "MSTRG.99411"; transcript_id "MSTRG.99411.14"; exon_number "2";
chr2	StringTie	exon	120797559	120797587	1000	+	.	gene_id "MSTRG.99411"; transcript_id "MSTRG.99411.14"; exon_number "3";
chr2	StringTie	transcript	120792276	120993178	1000	+	.	gene_id "MSTRG.99411"; transcript_id "MSTRG.99411.15";
chr2	StringTie	exon	120792276	120792438	1000	+	.	gene_id "MSTRG.99411"; transcript_id "MSTRG.99411.15"; exon_number "1";
chr2	StringTie	exon	120797291	120797468	1000	+	.	gene_id "MSTRG.99411"; transcript_id "MSTRG.99411.15"; exon_number "2";
chr2	StringTie	exon	120927361	120927466	1000	+	.	gene_id "MSTRG.99411"; transcript_id "MSTRG.99411.15"; exon_number "3";
chr2	StringTie	exon	120951243	120951445	1000	+	.	gene_id "MSTRG.99411"; transcript_id "MSTRG.99411.15"; exon_number "4";
chr2	StringTie	exon	120955245	120955430	1000	+	.	gene_id "MSTRG.99411"; transcript_id "MSTRG.99411.15"; exon_number "5";
chr2	StringTie	exon	120968714	120968915	1000	+	.	gene_id "MSTRG.99411"; transcript_id "MSTRG.99411.15"; exon_number "6";
chr2	StringTie	exon	120970393	120970606	1000	+	.	gene_id "MSTRG.99411"; transcript_id "MSTRG.99411.15"; exon_number "7";
chr2	StringTie	exon	120971941	120972063	1000	+	.	gene_id "MSTRG.99411"; transcript_id "MSTRG.99411.15"; exon_number "8";
chr2	StringTie	exon	120974975	120975109	1000	+	.	gene_id "MSTRG.99411"; transcript_id "MSTRG.99411.15"; exon_number "9";
chr2	StringTie	exon	120978434	120978583	1000	+	.	gene_id "MSTRG.99411"; transcript_id "MSTRG.99411.15"; exon_number "10";
chr2	StringTie	exon	120982716	120982880	1000	+	.	gene_id "MSTRG.99411"; transcript_id "MSTRG.99411.15"; exon_number "11";
chr2	StringTie	exon	120984471	120985205	1000	+	.	gene_id "MSTRG.99411"; transcript_id "MSTRG.99411.15"; exon_number "12";
chr2	StringTie	exon	120986278	120986614	1000	+	.	gene_id "MSTRG.99411"; transcript_id "MSTRG.99411.15"; exon_number "13";
chr2	StringTie	exon	120988208	120993178	1000	+	.	gene_id "MSTRG.99411"; transcript_id "MSTRG.99411.15"; exon_number "14";
chr2	StringTie	transcript	120735592	120992622	1000	+	.	gene_id "MSTRG.99411"; transcript_id "MSTRG.99411.2";
chr2	StringTie	exon	120735592	120735681	1000	+	.	gene_id "MSTRG.99411"; transcript_id "MSTRG.99411.2"; exon_number "1";
chr2	StringTie	exon	120797291	120797468	1000	+	.	gene_id "MSTRG.99411"; transcript_id "MSTRG.99411.2"; exon_number "2";
chr2	StringTie	exon	120927361	120927466	1000	+	.	gene_id "MSTRG.99411"; transcript_id "MSTRG.99411.2"; exon_number "3";
chr2	StringTie	exon	120951243	120951445	1000	+	.	gene_id "MSTRG.99411"; transcript_id "MSTRG.99411.2"; exon_number "4";
chr2	StringTie	exon	120955245	120955430	1000	+	.	gene_id "MSTRG.99411"; transcript_id "MSTRG.99411.2"; exon_number "5";
chr2	StringTie	exon	120968714	120968915	1000	+	.	gene_id "MSTRG.99411"; transcript_id "MSTRG.99411.2"; exon_number "6";
chr2	StringTie	exon	120970393	120970606	1000	+	.	gene_id "MSTRG.99411"; transcript_id "MSTRG.99411.2"; exon_number "7";
chr2	StringTie	exon	120971941	120972063	1000	+	.	gene_id "MSTRG.99411"; transcript_id "MSTRG.99411.2"; exon_number "8";
chr2	StringTie	exon	120974924	120975109	1000	+	.	gene_id "MSTRG.99411"; transcript_id "MSTRG.99411.2"; exon_number "9";
chr2	StringTie	exon	120978434	120978583	1000	+	.	gene_id "MSTRG.99411"; transcript_id "MSTRG.99411.2"; exon_number "10";
chr2	StringTie	exon	120982716	120982880	1000	+	.	gene_id "MSTRG.99411"; transcript_id "MSTRG.99411.2"; exon_number "11";
chr2	StringTie	exon	120984471	120984743	1000	+	.	gene_id "MSTRG.99411"; transcript_id "MSTRG.99411.2"; exon_number "12";
chr2	StringTie	exon	120986278	120986614	1000	+	.	gene_id "MSTRG.99411"; transcript_id "MSTRG.99411.2"; exon_number "13";
chr2	StringTie	exon	120988208	120991588	1000	+	.	gene_id "MSTRG.99411"; transcript_id "MSTRG.99411.2"; exon_number "14";
chr2	StringTie	exon	120991873	120992622	1000	+	.	gene_id "MSTRG.99411"; transcript_id "MSTRG.99411.2"; exon_number "15";
chr2	StringTie	transcript	120797291	120992715	1000	+	.	gene_id "MSTRG.99411"; transcript_id "MSTRG.99411.21";
chr2	StringTie	exon	120797291	120797468	1000	+	.	gene_id "MSTRG.99411"; transcript_id "MSTRG.99411.21"; exon_number "1";
chr2	StringTie	exon	120927361	120927466	1000	+	.	gene_id "MSTRG.99411"; transcript_id "MSTRG.99411.21"; exon_number "2";
chr2	StringTie	exon	120968714	120968915	1000	+	.	gene_id "MSTRG.99411"; transcript_id "MSTRG.99411.21"; exon_number "3";
chr2	StringTie	exon	120970393	120970606	1000	+	.	gene_id "MSTRG.99411"; transcript_id "MSTRG.99411.21"; exon_number "4";
chr2	StringTie	exon	120971941	120972063	1000	+	.	gene_id "MSTRG.99411"; transcript_id "MSTRG.99411.21"; exon_number "5";
chr2	StringTie	exon	120974975	120975109	1000	+	.	gene_id "MSTRG.99411"; transcript_id "MSTRG.99411.21"; exon_number "6";
chr2	StringTie	exon	120978434	120978583	1000	+	.	gene_id "MSTRG.99411"; transcript_id "MSTRG.99411.21"; exon_number "7";
chr2	StringTie	exon	120982716	120982880	1000	+	.	gene_id "MSTRG.99411"; transcript_id "MSTRG.99411.21"; exon_number "8";
chr2	StringTie	exon	120984471	120984743	1000	+	.	gene_id "MSTRG.99411"; transcript_id "MSTRG.99411.21"; exon_number "9";
chr2	StringTie	exon	120986278	120986614	1000	+	.	gene_id "MSTRG.99411"; transcript_id "MSTRG.99411.21"; exon_number "10";
chr2	StringTie	exon	120988208	120992715	1000	+	.	gene_id "MSTRG.99411"; transcript_id "MSTRG.99411.21"; exon_number "11";
chr2	StringTie	transcript	120820455	120997131	1000	+	.	gene_id "MSTRG.99411"; transcript_id "MSTRG.99411.27";
chr2	StringTie	exon	120820455	120820562	1000	+	.	gene_id "MSTRG.99411"; transcript_id "MSTRG.99411.27"; exon_number "1";
chr2	StringTie	exon	120927361	120927466	1000	+	.	gene_id "MSTRG.99411"; transcript_id "MSTRG.99411.27"; exon_number "2";
chr2	StringTie	exon	120951243	120951445	1000	+	.	gene_id "MSTRG.99411"; transcript_id "MSTRG.99411.27"; exon_number "3";
chr2	StringTie	exon	120955245	120955430	1000	+	.	gene_id "MSTRG.99411"; transcript_id "MSTRG.99411.27"; exon_number "4";
chr2	StringTie	exon	120968714	120968915	1000	+	.	gene_id "MSTRG.99411"; transcript_id "MSTRG.99411.27"; exon_number "5";
chr2	StringTie	exon	120970393	120970606	1000	+	.	gene_id "MSTRG.99411"; transcript_id "MSTRG.99411.27"; exon_number "6";
chr2	StringTie	exon	120971941	120972063	1000	+	.	gene_id "MSTRG.99411"; transcript_id "MSTRG.99411.27"; exon_number "7";
chr2	StringTie	exon	120974975	120975109	1000	+	.	gene_id "MSTRG.99411"; transcript_id "MSTRG.99411.27"; exon_number "8";
chr2	StringTie	exon	120978434	120978583	1000	+	.	gene_id "MSTRG.99411"; transcript_id "MSTRG.99411.27"; exon_number "9";
chr2	StringTie	exon	120982716	120982880	1000	+	.	gene_id "MSTRG.99411"; transcript_id "MSTRG.99411.27"; exon_number "10";
chr2	StringTie	exon	120984471	120984743	1000	+	.	gene_id "MSTRG.99411"; transcript_id "MSTRG.99411.27"; exon_number "11";
chr2	StringTie	exon	120986278	120986614	1000	+	.	gene_id "MSTRG.99411"; transcript_id "MSTRG.99411.27"; exon_number "12";
chr2	StringTie	exon	120988208	120997131	1000	+	.	gene_id "MSTRG.99411"; transcript_id "MSTRG.99411.27"; exon_number "13";
chr2	StringTie	transcript	120867465	120997131	1000	+	.	gene_id "MSTRG.99411"; transcript_id "MSTRG.99411.28";
chr2	StringTie	exon	120867465	120867598	1000	+	.	gene_id "MSTRG.99411"; transcript_id "MSTRG.99411.28"; exon_number "1";
chr2	StringTie	exon	120927361	120927466	1000	+	.	gene_id "MSTRG.99411"; transcript_id "MSTRG.99411.28"; exon_number "2";
chr2	StringTie	exon	120951243	120951445	1000	+	.	gene_id "MSTRG.99411"; transcript_id "MSTRG.99411.28"; exon_number "3";
chr2	StringTie	exon	120955245	120955430	1000	+	.	gene_id "MSTRG.99411"; transcript_id "MSTRG.99411.28"; exon_number "4";
chr2	StringTie	exon	120968714	120968915	1000	+	.	gene_id "MSTRG.99411"; transcript_id "MSTRG.99411.28"; exon_number "5";
chr2	StringTie	exon	120970393	120970606	1000	+	.	gene_id "MSTRG.99411"; transcript_id "MSTRG.99411.28"; exon_number "6";
chr2	StringTie	exon	120971941	120972063	1000	+	.	gene_id "MSTRG.99411"; transcript_id "MSTRG.99411.28"; exon_number "7";
chr2	StringTie	exon	120974975	120975109	1000	+	.	gene_id "MSTRG.99411"; transcript_id "MSTRG.99411.28"; exon_number "8";
chr2	StringTie	exon	120978434	120978583	1000	+	.	gene_id "MSTRG.99411"; transcript_id "MSTRG.99411.28"; exon_number "9";
chr2	StringTie	exon	120982716	120982880	1000	+	.	gene_id "MSTRG.99411"; transcript_id "MSTRG.99411.28"; exon_number "10";
chr2	StringTie	exon	120984471	120984743	1000	+	.	gene_id "MSTRG.99411"; transcript_id "MSTRG.99411.28"; exon_number "11";
chr2	StringTie	exon	120986278	120986614	1000	+	.	gene_id "MSTRG.99411"; transcript_id "MSTRG.99411.28"; exon_number "12";
chr2	StringTie	exon	120988208	120997131	1000	+	.	gene_id "MSTRG.99411"; transcript_id "MSTRG.99411.28"; exon_number "13";
chr2	StringTie	transcript	120891155	120997184	1000	+	.	gene_id "MSTRG.99411"; transcript_id "MSTRG.99411.29";
chr2	StringTie	exon	120891155	120891503	1000	+	.	gene_id "MSTRG.99411"; transcript_id "MSTRG.99411.29"; exon_number "1";
chr2	StringTie	exon	120918793	120918883	1000	+	.	gene_id "MSTRG.99411"; transcript_id "MSTRG.99411.29"; exon_number "2";
chr2	StringTie	exon	120927361	120927466	1000	+	.	gene_id "MSTRG.99411"; transcript_id "MSTRG.99411.29"; exon_number "3";
chr2	StringTie	exon	120951243	120951445	1000	+	.	gene_id "MSTRG.99411"; transcript_id "MSTRG.99411.29"; exon_number "4";
chr2	StringTie	exon	120955245	120955430	1000	+	.	gene_id "MSTRG.99411"; transcript_id "MSTRG.99411.29"; exon_number "5";
chr2	StringTie	exon	120968714	120968915	1000	+	.	gene_id "MSTRG.99411"; transcript_id "MSTRG.99411.29"; exon_number "6";
chr2	StringTie	exon	120970393	120970606	1000	+	.	gene_id "MSTRG.99411"; transcript_id "MSTRG.99411.29"; exon_number "7";
chr2	StringTie	exon	120971941	120972063	1000	+	.	gene_id "MSTRG.99411"; transcript_id "MSTRG.99411.29"; exon_number "8";
chr2	StringTie	exon	120974975	120975109	1000	+	.	gene_id "MSTRG.99411"; transcript_id "MSTRG.99411.29"; exon_number "9";
chr2	StringTie	exon	120978434	120978583	1000	+	.	gene_id "MSTRG.99411"; transcript_id "MSTRG.99411.29"; exon_number "10";
chr2	StringTie	exon	120982716	120982880	1000	+	.	gene_id "MSTRG.99411"; transcript_id "MSTRG.99411.29"; exon_number "11";
chr2	StringTie	exon	120984471	120984743	1000	+	.	gene_id "MSTRG.99411"; transcript_id "MSTRG.99411.29"; exon_number "12";
chr2	StringTie	exon	120986278	120986614	1000	+	.	gene_id "MSTRG.99411"; transcript_id "MSTRG.99411.29"; exon_number "13";
chr2	StringTie	exon	120988208	120997184	1000	+	.	gene_id "MSTRG.99411"; transcript_id "MSTRG.99411.29"; exon_number "14";
chr2	StringTie	transcript	120735623	120997110	1000	+	.	gene_id "MSTRG.99411"; transcript_id "MSTRG.99411.3";
chr2	StringTie	exon	120735623	120735681	1000	+	.	gene_id "MSTRG.99411"; transcript_id "MSTRG.99411.3"; exon_number "1";
chr2	StringTie	exon	120797291	120797468	1000	+	.	gene_id "MSTRG.99411"; transcript_id "MSTRG.99411.3"; exon_number "2";
chr2	StringTie	exon	120927361	120927466	1000	+	.	gene_id "MSTRG.99411"; transcript_id "MSTRG.99411.3"; exon_number "3";
chr2	StringTie	exon	120951243	120951445	1000	+	.	gene_id "MSTRG.99411"; transcript_id "MSTRG.99411.3"; exon_number "4";
chr2	StringTie	exon	120955245	120955430	1000	+	.	gene_id "MSTRG.99411"; transcript_id "MSTRG.99411.3"; exon_number "5";
chr2	StringTie	exon	120968714	120968915	1000	+	.	gene_id "MSTRG.99411"; transcript_id "MSTRG.99411.3"; exon_number "6";
chr2	StringTie	exon	120970393	120970606	1000	+	.	gene_id "MSTRG.99411"; transcript_id "MSTRG.99411.3"; exon_number "7";
chr2	StringTie	exon	120971941	120972063	1000	+	.	gene_id "MSTRG.99411"; transcript_id "MSTRG.99411.3"; exon_number "8";
chr2	StringTie	exon	120974975	120975109	1000	+	.	gene_id "MSTRG.99411"; transcript_id "MSTRG.99411.3"; exon_number "9";
chr2	StringTie	exon	120978434	120978583	1000	+	.	gene_id "MSTRG.99411"; transcript_id "MSTRG.99411.3"; exon_number "10";
chr2	StringTie	exon	120982716	120982880	1000	+	.	gene_id "MSTRG.99411"; transcript_id "MSTRG.99411.3"; exon_number "11";
chr2	StringTie	exon	120984471	120984743	1000	+	.	gene_id "MSTRG.99411"; transcript_id "MSTRG.99411.3"; exon_number "12";
chr2	StringTie	exon	120986278	120986614	1000	+	.	gene_id "MSTRG.99411"; transcript_id "MSTRG.99411.3"; exon_number "13";
chr2	StringTie	exon	120988208	120997110	1000	+	.	gene_id "MSTRG.99411"; transcript_id "MSTRG.99411.3"; exon_number "14";
chr2	StringTie	transcript	120891394	120992812	1000	+	.	gene_id "MSTRG.99411"; transcript_id "MSTRG.99411.30";
chr2	StringTie	exon	120891394	120891503	1000	+	.	gene_id "MSTRG.99411"; transcript_id "MSTRG.99411.30"; exon_number "1";
chr2	StringTie	exon	120904485	120904818	1000	+	.	gene_id "MSTRG.99411"; transcript_id "MSTRG.99411.30"; exon_number "2";
chr2	StringTie	exon	120927361	120927466	1000	+	.	gene_id "MSTRG.99411"; transcript_id "MSTRG.99411.30"; exon_number "3";
chr2	StringTie	exon	120951243	120951445	1000	+	.	gene_id "MSTRG.99411"; transcript_id "MSTRG.99411.30"; exon_number "4";
chr2	StringTie	exon	120955245	120955430	1000	+	.	gene_id "MSTRG.99411"; transcript_id "MSTRG.99411.30"; exon_number "5";
chr2	StringTie	exon	120968714	120968915	1000	+	.	gene_id "MSTRG.99411"; transcript_id "MSTRG.99411.30"; exon_number "6";
chr2	StringTie	exon	120970393	120970606	1000	+	.	gene_id "MSTRG.99411"; transcript_id "MSTRG.99411.30"; exon_number "7";
chr2	StringTie	exon	120971941	120972063	1000	+	.	gene_id "MSTRG.99411"; transcript_id "MSTRG.99411.30"; exon_number "8";
chr2	StringTie	exon	120974975	120975109	1000	+	.	gene_id "MSTRG.99411"; transcript_id "MSTRG.99411.30"; exon_number "9";
chr2	StringTie	exon	120978434	120978583	1000	+	.	gene_id "MSTRG.99411"; transcript_id "MSTRG.99411.30"; exon_number "10";
chr2	StringTie	exon	120982716	120982880	1000	+	.	gene_id "MSTRG.99411"; transcript_id "MSTRG.99411.30"; exon_number "11";
chr2	StringTie	exon	120984471	120984743	1000	+	.	gene_id "MSTRG.99411"; transcript_id "MSTRG.99411.30"; exon_number "12";
chr2	StringTie	exon	120986278	120986614	1000	+	.	gene_id "MSTRG.99411"; transcript_id "MSTRG.99411.30"; exon_number "13";
chr2	StringTie	exon	120988208	120992812	1000	+	.	gene_id "MSTRG.99411"; transcript_id "MSTRG.99411.30"; exon_number "14";
chr2	StringTie	transcript	120904216	120997131	1000	+	.	gene_id "MSTRG.99411"; transcript_id "MSTRG.99411.31";
chr2	StringTie	exon	120904216	120904818	1000	+	.	gene_id "MSTRG.99411"; transcript_id "MSTRG.99411.31"; exon_number "1";
chr2	StringTie	exon	120918793	120918883	1000	+	.	gene_id "MSTRG.99411"; transcript_id "MSTRG.99411.31"; exon_number "2";
chr2	StringTie	exon	120927361	120927466	1000	+	.	gene_id "MSTRG.99411"; transcript_id "MSTRG.99411.31"; exon_number "3";
chr2	StringTie	exon	120951243	120951445	1000	+	.	gene_id "MSTRG.99411"; transcript_id "MSTRG.99411.31"; exon_number "4";
chr2	StringTie	exon	120955245	120955430	1000	+	.	gene_id "MSTRG.99411"; transcript_id "MSTRG.99411.31"; exon_number "5";
chr2	StringTie	exon	120968714	120968915	1000	+	.	gene_id "MSTRG.99411"; transcript_id "MSTRG.99411.31"; exon_number "6";
chr2	StringTie	exon	120970393	120970606	1000	+	.	gene_id "MSTRG.99411"; transcript_id "MSTRG.99411.31"; exon_number "7";
chr2	StringTie	exon	120971941	120972063	1000	+	.	gene_id "MSTRG.99411"; transcript_id "MSTRG.99411.31"; exon_number "8";
chr2	StringTie	exon	120974924	120975109	1000	+	.	gene_id "MSTRG.99411"; transcript_id "MSTRG.99411.31"; exon_number "9";
chr2	StringTie	exon	120978434	120978583	1000	+	.	gene_id "MSTRG.99411"; transcript_id "MSTRG.99411.31"; exon_number "10";
chr2	StringTie	exon	120982716	120982880	1000	+	.	gene_id "MSTRG.99411"; transcript_id "MSTRG.99411.31"; exon_number "11";
chr2	StringTie	exon	120984471	120984743	1000	+	.	gene_id "MSTRG.99411"; transcript_id "MSTRG.99411.31"; exon_number "12";
chr2	StringTie	exon	120986278	120986614	1000	+	.	gene_id "MSTRG.99411"; transcript_id "MSTRG.99411.31"; exon_number "13";
chr2	StringTie	exon	120988208	120997131	1000	+	.	gene_id "MSTRG.99411"; transcript_id "MSTRG.99411.31"; exon_number "14";
chr2	StringTie	transcript	120904786	120993637	1000	+	.	gene_id "MSTRG.99411"; transcript_id "MSTRG.99411.32";
chr2	StringTie	exon	120904786	120904818	1000	+	.	gene_id "MSTRG.99411"; transcript_id "MSTRG.99411.32"; exon_number "1";
chr2	StringTie	exon	120918793	120918883	1000	+	.	gene_id "MSTRG.99411"; transcript_id "MSTRG.99411.32"; exon_number "2";
chr2	StringTie	exon	120927361	120927466	1000	+	.	gene_id "MSTRG.99411"; transcript_id "MSTRG.99411.32"; exon_number "3";
chr2	StringTie	exon	120951243	120951445	1000	+	.	gene_id "MSTRG.99411"; transcript_id "MSTRG.99411.32"; exon_number "4";
chr2	StringTie	exon	120955245	120955430	1000	+	.	gene_id "MSTRG.99411"; transcript_id "MSTRG.99411.32"; exon_number "5";
chr2	StringTie	exon	120968714	120968915	1000	+	.	gene_id "MSTRG.99411"; transcript_id "MSTRG.99411.32"; exon_number "6";
chr2	StringTie	exon	120970393	120970606	1000	+	.	gene_id "MSTRG.99411"; transcript_id "MSTRG.99411.32"; exon_number "7";
chr2	StringTie	exon	120971941	120972063	1000	+	.	gene_id "MSTRG.99411"; transcript_id "MSTRG.99411.32"; exon_number "8";
chr2	StringTie	exon	120974975	120975109	1000	+	.	gene_id "MSTRG.99411"; transcript_id "MSTRG.99411.32"; exon_number "9";
chr2	StringTie	exon	120978434	120978583	1000	+	.	gene_id "MSTRG.99411"; transcript_id "MSTRG.99411.32"; exon_number "10";
chr2	StringTie	exon	120982716	120982880	1000	+	.	gene_id "MSTRG.99411"; transcript_id "MSTRG.99411.32"; exon_number "11";
chr2	StringTie	exon	120984471	120984743	1000	+	.	gene_id "MSTRG.99411"; transcript_id "MSTRG.99411.32"; exon_number "12";
chr2	StringTie	exon	120986278	120986614	1000	+	.	gene_id "MSTRG.99411"; transcript_id "MSTRG.99411.32"; exon_number "13";
chr2	StringTie	exon	120988208	120993637	1000	+	.	gene_id "MSTRG.99411"; transcript_id "MSTRG.99411.32"; exon_number "14";
chr2	StringTie	transcript	120920640	120992623	1000	+	.	gene_id "MSTRG.99411"; transcript_id "MSTRG.99411.33";
chr2	StringTie	exon	120920640	120920692	1000	+	.	gene_id "MSTRG.99411"; transcript_id "MSTRG.99411.33"; exon_number "1";
chr2	StringTie	exon	120927361	120927466	1000	+	.	gene_id "MSTRG.99411"; transcript_id "MSTRG.99411.33"; exon_number "2";
chr2	StringTie	exon	120951243	120951445	1000	+	.	gene_id "MSTRG.99411"; transcript_id "MSTRG.99411.33"; exon_number "3";
chr2	StringTie	exon	120955245	120955430	1000	+	.	gene_id "MSTRG.99411"; transcript_id "MSTRG.99411.33"; exon_number "4";
chr2	StringTie	exon	120968714	120968915	1000	+	.	gene_id "MSTRG.99411"; transcript_id "MSTRG.99411.33"; exon_number "5";
chr2	StringTie	exon	120970393	120970606	1000	+	.	gene_id "MSTRG.99411"; transcript_id "MSTRG.99411.33"; exon_number "6";
chr2	StringTie	exon	120971941	120972063	1000	+	.	gene_id "MSTRG.99411"; transcript_id "MSTRG.99411.33"; exon_number "7";
chr2	StringTie	exon	120974975	120975109	1000	+	.	gene_id "MSTRG.99411"; transcript_id "MSTRG.99411.33"; exon_number "8";
chr2	StringTie	exon	120978434	120978583	1000	+	.	gene_id "MSTRG.99411"; transcript_id "MSTRG.99411.33"; exon_number "9";
chr2	StringTie	exon	120982716	120982880	1000	+	.	gene_id "MSTRG.99411"; transcript_id "MSTRG.99411.33"; exon_number "10";
chr2	StringTie	exon	120984471	120984743	1000	+	.	gene_id "MSTRG.99411"; transcript_id "MSTRG.99411.33"; exon_number "11";
chr2	StringTie	exon	120986278	120986614	1000	+	.	gene_id "MSTRG.99411"; transcript_id "MSTRG.99411.33"; exon_number "12";
chr2	StringTie	exon	120988208	120992623	1000	+	.	gene_id "MSTRG.99411"; transcript_id "MSTRG.99411.33"; exon_number "13";
chr2	StringTie	transcript	120924850	120992576	1000	+	.	gene_id "MSTRG.99411"; transcript_id "MSTRG.99411.34";
chr2	StringTie	exon	120924850	120925024	1000	+	.	gene_id "MSTRG.99411"; transcript_id "MSTRG.99411.34"; exon_number "1";
chr2	StringTie	exon	120927361	120927466	1000	+	.	gene_id "MSTRG.99411"; transcript_id "MSTRG.99411.34"; exon_number "2";
chr2	StringTie	exon	120951243	120951445	1000	+	.	gene_id "MSTRG.99411"; transcript_id "MSTRG.99411.34"; exon_number "3";
chr2	StringTie	exon	120955245	120955430	1000	+	.	gene_id "MSTRG.99411"; transcript_id "MSTRG.99411.34"; exon_number "4";
chr2	StringTie	exon	120968714	120968915	1000	+	.	gene_id "MSTRG.99411"; transcript_id "MSTRG.99411.34"; exon_number "5";
chr2	StringTie	exon	120970393	120970606	1000	+	.	gene_id "MSTRG.99411"; transcript_id "MSTRG.99411.34"; exon_number "6";
chr2	StringTie	exon	120971941	120972063	1000	+	.	gene_id "MSTRG.99411"; transcript_id "MSTRG.99411.34"; exon_number "7";
chr2	StringTie	exon	120974975	120975109	1000	+	.	gene_id "MSTRG.99411"; transcript_id "MSTRG.99411.34"; exon_number "8";
chr2	StringTie	exon	120978434	120978583	1000	+	.	gene_id "MSTRG.99411"; transcript_id "MSTRG.99411.34"; exon_number "9";
chr2	StringTie	exon	120982716	120982880	1000	+	.	gene_id "MSTRG.99411"; transcript_id "MSTRG.99411.34"; exon_number "10";
chr2	StringTie	exon	120984471	120984743	1000	+	.	gene_id "MSTRG.99411"; transcript_id "MSTRG.99411.34"; exon_number "11";
chr2	StringTie	exon	120986278	120986614	1000	+	.	gene_id "MSTRG.99411"; transcript_id "MSTRG.99411.34"; exon_number "12";
chr2	StringTie	exon	120988208	120992576	1000	+	.	gene_id "MSTRG.99411"; transcript_id "MSTRG.99411.34"; exon_number "13";
chr2	StringTie	transcript	120926933	120992791	1000	+	.	gene_id "MSTRG.99411"; transcript_id "MSTRG.99411.35";
chr2	StringTie	exon	120926933	120927216	1000	+	.	gene_id "MSTRG.99411"; transcript_id "MSTRG.99411.35"; exon_number "1";
chr2	StringTie	exon	120927361	120927466	1000	+	.	gene_id "MSTRG.99411"; transcript_id "MSTRG.99411.35"; exon_number "2";
chr2	StringTie	exon	120951243	120951445	1000	+	.	gene_id "MSTRG.99411"; transcript_id "MSTRG.99411.35"; exon_number "3";
chr2	StringTie	exon	120955245	120955430	1000	+	.	gene_id "MSTRG.99411"; transcript_id "MSTRG.99411.35"; exon_number "4";
chr2	StringTie	exon	120968714	120968915	1000	+	.	gene_id "MSTRG.99411"; transcript_id "MSTRG.99411.35"; exon_number "5";
chr2	StringTie	exon	120970393	120970606	1000	+	.	gene_id "MSTRG.99411"; transcript_id "MSTRG.99411.35"; exon_number "6";
chr2	StringTie	exon	120971941	120972063	1000	+	.	gene_id "MSTRG.99411"; transcript_id "MSTRG.99411.35"; exon_number "7";
chr2	StringTie	exon	120974975	120975109	1000	+	.	gene_id "MSTRG.99411"; transcript_id "MSTRG.99411.35"; exon_number "8";
chr2	StringTie	exon	120978434	120978583	1000	+	.	gene_id "MSTRG.99411"; transcript_id "MSTRG.99411.35"; exon_number "9";
chr2	StringTie	exon	120982716	120982880	1000	+	.	gene_id "MSTRG.99411"; transcript_id "MSTRG.99411.35"; exon_number "10";
chr2	StringTie	exon	120984471	120984743	1000	+	.	gene_id "MSTRG.99411"; transcript_id "MSTRG.99411.35"; exon_number "11";
chr2	StringTie	exon	120986278	120986614	1000	+	.	gene_id "MSTRG.99411"; transcript_id "MSTRG.99411.35"; exon_number "12";
chr2	StringTie	exon	120988208	120992791	1000	+	.	gene_id "MSTRG.99411"; transcript_id "MSTRG.99411.35"; exon_number "13";
chr2	StringTie	transcript	120941465	120997115	1000	+	.	gene_id "MSTRG.99411"; transcript_id "MSTRG.99411.36";
chr2	StringTie	exon	120941465	120941624	1000	+	.	gene_id "MSTRG.99411"; transcript_id "MSTRG.99411.36"; exon_number "1";
chr2	StringTie	exon	120951243	120951445	1000	+	.	gene_id "MSTRG.99411"; transcript_id "MSTRG.99411.36"; exon_number "2";
chr2	StringTie	exon	120955245	120955430	1000	+	.	gene_id "MSTRG.99411"; transcript_id "MSTRG.99411.36"; exon_number "3";
chr2	StringTie	exon	120968714	120968915	1000	+	.	gene_id "MSTRG.99411"; transcript_id "MSTRG.99411.36"; exon_number "4";
chr2	StringTie	exon	120970393	120970606	1000	+	.	gene_id "MSTRG.99411"; transcript_id "MSTRG.99411.36"; exon_number "5";
chr2	StringTie	exon	120971941	120972063	1000	+	.	gene_id "MSTRG.99411"; transcript_id "MSTRG.99411.36"; exon_number "6";
chr2	StringTie	exon	120974975	120975109	1000	+	.	gene_id "MSTRG.99411"; transcript_id "MSTRG.99411.36"; exon_number "7";
chr2	StringTie	exon	120978434	120978583	1000	+	.	gene_id "MSTRG.99411"; transcript_id "MSTRG.99411.36"; exon_number "8";
chr2	StringTie	exon	120982716	120982880	1000	+	.	gene_id "MSTRG.99411"; transcript_id "MSTRG.99411.36"; exon_number "9";
chr2	StringTie	exon	120984471	120984743	1000	+	.	gene_id "MSTRG.99411"; transcript_id "MSTRG.99411.36"; exon_number "10";
chr2	StringTie	exon	120986278	120986614	1000	+	.	gene_id "MSTRG.99411"; transcript_id "MSTRG.99411.36"; exon_number "11";
chr2	StringTie	exon	120988208	120997115	1000	+	.	gene_id "MSTRG.99411"; transcript_id "MSTRG.99411.36"; exon_number "12";
chr2	StringTie	transcript	120941516	120993752	1000	+	.	gene_id "MSTRG.99411"; transcript_id "MSTRG.99411.37";
chr2	StringTie	exon	120941516	120941624	1000	+	.	gene_id "MSTRG.99411"; transcript_id "MSTRG.99411.37"; exon_number "1";
chr2	StringTie	exon	120951243	120951445	1000	+	.	gene_id "MSTRG.99411"; transcript_id "MSTRG.99411.37"; exon_number "2";
chr2	StringTie	exon	120955245	120955430	1000	+	.	gene_id "MSTRG.99411"; transcript_id "MSTRG.99411.37"; exon_number "3";
chr2	StringTie	exon	120968714	120968915	1000	+	.	gene_id "MSTRG.99411"; transcript_id "MSTRG.99411.37"; exon_number "4";
chr2	StringTie	exon	120970393	120970606	1000	+	.	gene_id "MSTRG.99411"; transcript_id "MSTRG.99411.37"; exon_number "5";
chr2	StringTie	exon	120971941	120972063	1000	+	.	gene_id "MSTRG.99411"; transcript_id "MSTRG.99411.37"; exon_number "6";
chr2	StringTie	exon	120974924	120975109	1000	+	.	gene_id "MSTRG.99411"; transcript_id "MSTRG.99411.37"; exon_number "7";
chr2	StringTie	exon	120978434	120978583	1000	+	.	gene_id "MSTRG.99411"; transcript_id "MSTRG.99411.37"; exon_number "8";
chr2	StringTie	exon	120982716	120982880	1000	+	.	gene_id "MSTRG.99411"; transcript_id "MSTRG.99411.37"; exon_number "9";
chr2	StringTie	exon	120984471	120984743	1000	+	.	gene_id "MSTRG.99411"; transcript_id "MSTRG.99411.37"; exon_number "10";
chr2	StringTie	exon	120986278	120986614	1000	+	.	gene_id "MSTRG.99411"; transcript_id "MSTRG.99411.37"; exon_number "11";
chr2	StringTie	exon	120988208	120993752	1000	+	.	gene_id "MSTRG.99411"; transcript_id "MSTRG.99411.37"; exon_number "12";
chr2	StringTie	transcript	120943776	120992615	1000	+	.	gene_id "MSTRG.99411"; transcript_id "MSTRG.99411.38";
chr2	StringTie	exon	120943776	120943810	1000	+	.	gene_id "MSTRG.99411"; transcript_id "MSTRG.99411.38"; exon_number "1";
chr2	StringTie	exon	120951243	120951445	1000	+	.	gene_id "MSTRG.99411"; transcript_id "MSTRG.99411.38"; exon_number "2";
chr2	StringTie	exon	120955245	120955430	1000	+	.	gene_id "MSTRG.99411"; transcript_id "MSTRG.99411.38"; exon_number "3";
chr2	StringTie	exon	120968714	120968915	1000	+	.	gene_id "MSTRG.99411"; transcript_id "MSTRG.99411.38"; exon_number "4";
chr2	StringTie	exon	120970393	120970606	1000	+	.	gene_id "MSTRG.99411"; transcript_id "MSTRG.99411.38"; exon_number "5";
chr2	StringTie	exon	120971941	120972063	1000	+	.	gene_id "MSTRG.99411"; transcript_id "MSTRG.99411.38"; exon_number "6";
chr2	StringTie	exon	120974975	120975109	1000	+	.	gene_id "MSTRG.99411"; transcript_id "MSTRG.99411.38"; exon_number "7";
chr2	StringTie	exon	120978434	120978583	1000	+	.	gene_id "MSTRG.99411"; transcript_id "MSTRG.99411.38"; exon_number "8";
chr2	StringTie	exon	120982716	120982880	1000	+	.	gene_id "MSTRG.99411"; transcript_id "MSTRG.99411.38"; exon_number "9";
chr2	StringTie	exon	120984471	120984743	1000	+	.	gene_id "MSTRG.99411"; transcript_id "MSTRG.99411.38"; exon_number "10";
chr2	StringTie	exon	120986278	120986614	1000	+	.	gene_id "MSTRG.99411"; transcript_id "MSTRG.99411.38"; exon_number "11";
chr2	StringTie	exon	120988208	120992615	1000	+	.	gene_id "MSTRG.99411"; transcript_id "MSTRG.99411.38"; exon_number "12";
chr2	StringTie	transcript	120949991	120997106	1000	+	.	gene_id "MSTRG.99411"; transcript_id "MSTRG.99411.39";
chr2	StringTie	exon	120949991	120950225	1000	+	.	gene_id "MSTRG.99411"; transcript_id "MSTRG.99411.39"; exon_number "1";
chr2	StringTie	exon	120951243	120951445	1000	+	.	gene_id "MSTRG.99411"; transcript_id "MSTRG.99411.39"; exon_number "2";
chr2	StringTie	exon	120955245	120955430	1000	+	.	gene_id "MSTRG.99411"; transcript_id "MSTRG.99411.39"; exon_number "3";
chr2	StringTie	exon	120968714	120968915	1000	+	.	gene_id "MSTRG.99411"; transcript_id "MSTRG.99411.39"; exon_number "4";
chr2	StringTie	exon	120970393	120970606	1000	+	.	gene_id "MSTRG.99411"; transcript_id "MSTRG.99411.39"; exon_number "5";
chr2	StringTie	exon	120971941	120972063	1000	+	.	gene_id "MSTRG.99411"; transcript_id "MSTRG.99411.39"; exon_number "6";
chr2	StringTie	exon	120974975	120975109	1000	+	.	gene_id "MSTRG.99411"; transcript_id "MSTRG.99411.39"; exon_number "7";
chr2	StringTie	exon	120978434	120978583	1000	+	.	gene_id "MSTRG.99411"; transcript_id "MSTRG.99411.39"; exon_number "8";
chr2	StringTie	exon	120982716	120982880	1000	+	.	gene_id "MSTRG.99411"; transcript_id "MSTRG.99411.39"; exon_number "9";
chr2	StringTie	exon	120984471	120984743	1000	+	.	gene_id "MSTRG.99411"; transcript_id "MSTRG.99411.39"; exon_number "10";
chr2	StringTie	exon	120986278	120986614	1000	+	.	gene_id "MSTRG.99411"; transcript_id "MSTRG.99411.39"; exon_number "11";
chr2	StringTie	exon	120988208	120997106	1000	+	.	gene_id "MSTRG.99411"; transcript_id "MSTRG.99411.39"; exon_number "12";
chr2	StringTie	transcript	120735623	120992829	1000	+	.	gene_id "MSTRG.99411"; transcript_id "MSTRG.99411.4";
chr2	StringTie	exon	120735623	120735681	1000	+	.	gene_id "MSTRG.99411"; transcript_id "MSTRG.99411.4"; exon_number "1";
chr2	StringTie	exon	120797291	120797468	1000	+	.	gene_id "MSTRG.99411"; transcript_id "MSTRG.99411.4"; exon_number "2";
chr2	StringTie	exon	120927361	120927466	1000	+	.	gene_id "MSTRG.99411"; transcript_id "MSTRG.99411.4"; exon_number "3";
chr2	StringTie	exon	120951243	120951445	1000	+	.	gene_id "MSTRG.99411"; transcript_id "MSTRG.99411.4"; exon_number "4";
chr2	StringTie	exon	120955245	120955430	1000	+	.	gene_id "MSTRG.99411"; transcript_id "MSTRG.99411.4"; exon_number "5";
chr2	StringTie	exon	120968714	120968915	1000	+	.	gene_id "MSTRG.99411"; transcript_id "MSTRG.99411.4"; exon_number "6";
chr2	StringTie	exon	120970398	120970606	1000	+	.	gene_id "MSTRG.99411"; transcript_id "MSTRG.99411.4"; exon_number "7";
chr2	StringTie	exon	120971941	120972063	1000	+	.	gene_id "MSTRG.99411"; transcript_id "MSTRG.99411.4"; exon_number "8";
chr2	StringTie	exon	120974924	120975109	1000	+	.	gene_id "MSTRG.99411"; transcript_id "MSTRG.99411.4"; exon_number "9";
chr2	StringTie	exon	120978434	120978583	1000	+	.	gene_id "MSTRG.99411"; transcript_id "MSTRG.99411.4"; exon_number "10";
chr2	StringTie	exon	120982716	120982880	1000	+	.	gene_id "MSTRG.99411"; transcript_id "MSTRG.99411.4"; exon_number "11";
chr2	StringTie	exon	120984471	120984743	1000	+	.	gene_id "MSTRG.99411"; transcript_id "MSTRG.99411.4"; exon_number "12";
chr2	StringTie	exon	120986278	120986614	1000	+	.	gene_id "MSTRG.99411"; transcript_id "MSTRG.99411.4"; exon_number "13";
chr2	StringTie	exon	120988208	120992829	1000	+	.	gene_id "MSTRG.99411"; transcript_id "MSTRG.99411.4"; exon_number "14";
chr2	StringTie	transcript	120954097	120992499	1000	+	.	gene_id "MSTRG.99411"; transcript_id "MSTRG.99411.40";
chr2	StringTie	exon	120954097	120954291	1000	+	.	gene_id "MSTRG.99411"; transcript_id "MSTRG.99411.40"; exon_number "1";
chr2	StringTie	exon	120955245	120955430	1000	+	.	gene_id "MSTRG.99411"; transcript_id "MSTRG.99411.40"; exon_number "2";
chr2	StringTie	exon	120968714	120968915	1000	+	.	gene_id "MSTRG.99411"; transcript_id "MSTRG.99411.40"; exon_number "3";
chr2	StringTie	exon	120970393	120970606	1000	+	.	gene_id "MSTRG.99411"; transcript_id "MSTRG.99411.40"; exon_number "4";
chr2	StringTie	exon	120971941	120972063	1000	+	.	gene_id "MSTRG.99411"; transcript_id "MSTRG.99411.40"; exon_number "5";
chr2	StringTie	exon	120974975	120975109	1000	+	.	gene_id "MSTRG.99411"; transcript_id "MSTRG.99411.40"; exon_number "6";
chr2	StringTie	exon	120978434	120978583	1000	+	.	gene_id "MSTRG.99411"; transcript_id "MSTRG.99411.40"; exon_number "7";
chr2	StringTie	exon	120982716	120982880	1000	+	.	gene_id "MSTRG.99411"; transcript_id "MSTRG.99411.40"; exon_number "8";
chr2	StringTie	exon	120984471	120984743	1000	+	.	gene_id "MSTRG.99411"; transcript_id "MSTRG.99411.40"; exon_number "9";
chr2	StringTie	exon	120986278	120986614	1000	+	.	gene_id "MSTRG.99411"; transcript_id "MSTRG.99411.40"; exon_number "10";
chr2	StringTie	exon	120988208	120992499	1000	+	.	gene_id "MSTRG.99411"; transcript_id "MSTRG.99411.40"; exon_number "11";
chr2	StringTie	transcript	120960787	120993178	1000	+	.	gene_id "MSTRG.99411"; transcript_id "MSTRG.99411.41";
chr2	StringTie	exon	120960787	120965446	1000	+	.	gene_id "MSTRG.99411"; transcript_id "MSTRG.99411.41"; exon_number "1";
chr2	StringTie	exon	120965637	120968915	1000	+	.	gene_id "MSTRG.99411"; transcript_id "MSTRG.99411.41"; exon_number "2";
chr2	StringTie	exon	120970393	120970606	1000	+	.	gene_id "MSTRG.99411"; transcript_id "MSTRG.99411.41"; exon_number "3";
chr2	StringTie	exon	120971941	120972063	1000	+	.	gene_id "MSTRG.99411"; transcript_id "MSTRG.99411.41"; exon_number "4";
chr2	StringTie	exon	120974975	120975109	1000	+	.	gene_id "MSTRG.99411"; transcript_id "MSTRG.99411.41"; exon_number "5";
chr2	StringTie	exon	120978434	120978583	1000	+	.	gene_id "MSTRG.99411"; transcript_id "MSTRG.99411.41"; exon_number "6";
chr2	StringTie	exon	120982716	120982880	1000	+	.	gene_id "MSTRG.99411"; transcript_id "MSTRG.99411.41"; exon_number "7";
chr2	StringTie	exon	120984471	120984743	1000	+	.	gene_id "MSTRG.99411"; transcript_id "MSTRG.99411.41"; exon_number "8";
chr2	StringTie	exon	120986278	120986614	1000	+	.	gene_id "MSTRG.99411"; transcript_id "MSTRG.99411.41"; exon_number "9";
chr2	StringTie	exon	120988208	120993178	1000	+	.	gene_id "MSTRG.99411"; transcript_id "MSTRG.99411.41"; exon_number "10";
chr2	StringTie	transcript	120735623	120997106	1000	+	.	gene_id "MSTRG.99411"; transcript_id "MSTRG.99411.5";
chr2	StringTie	exon	120735623	120735681	1000	+	.	gene_id "MSTRG.99411"; transcript_id "MSTRG.99411.5"; exon_number "1";
chr2	StringTie	exon	120797291	120797468	1000	+	.	gene_id "MSTRG.99411"; transcript_id "MSTRG.99411.5"; exon_number "2";
chr2	StringTie	exon	120927361	120927466	1000	+	.	gene_id "MSTRG.99411"; transcript_id "MSTRG.99411.5"; exon_number "3";
chr2	StringTie	exon	120951243	120951445	1000	+	.	gene_id "MSTRG.99411"; transcript_id "MSTRG.99411.5"; exon_number "4";
chr2	StringTie	exon	120955245	120955430	1000	+	.	gene_id "MSTRG.99411"; transcript_id "MSTRG.99411.5"; exon_number "5";
chr2	StringTie	exon	120968714	120968915	1000	+	.	gene_id "MSTRG.99411"; transcript_id "MSTRG.99411.5"; exon_number "6";
chr2	StringTie	exon	120970393	120970606	1000	+	.	gene_id "MSTRG.99411"; transcript_id "MSTRG.99411.5"; exon_number "7";
chr2	StringTie	exon	120971941	120972063	1000	+	.	gene_id "MSTRG.99411"; transcript_id "MSTRG.99411.5"; exon_number "8";
chr2	StringTie	exon	120974981	120975109	1000	+	.	gene_id "MSTRG.99411"; transcript_id "MSTRG.99411.5"; exon_number "9";
chr2	StringTie	exon	120978434	120978583	1000	+	.	gene_id "MSTRG.99411"; transcript_id "MSTRG.99411.5"; exon_number "10";
chr2	StringTie	exon	120982716	120982880	1000	+	.	gene_id "MSTRG.99411"; transcript_id "MSTRG.99411.5"; exon_number "11";
chr2	StringTie	exon	120984471	120985205	1000	+	.	gene_id "MSTRG.99411"; transcript_id "MSTRG.99411.5"; exon_number "12";
chr2	StringTie	exon	120986278	120986614	1000	+	.	gene_id "MSTRG.99411"; transcript_id "MSTRG.99411.5"; exon_number "13";
chr2	StringTie	exon	120988208	120997106	1000	+	.	gene_id "MSTRG.99411"; transcript_id "MSTRG.99411.5"; exon_number "14";
chr2	StringTie	transcript	120735623	120997106	1000	+	.	gene_id "MSTRG.99411"; transcript_id "MSTRG.99411.6";
chr2	StringTie	exon	120735623	120735681	1000	+	.	gene_id "MSTRG.99411"; transcript_id "MSTRG.99411.6"; exon_number "1";
chr2	StringTie	exon	120797291	120797468	1000	+	.	gene_id "MSTRG.99411"; transcript_id "MSTRG.99411.6"; exon_number "2";
chr2	StringTie	exon	120927361	120927466	1000	+	.	gene_id "MSTRG.99411"; transcript_id "MSTRG.99411.6"; exon_number "3";
chr2	StringTie	exon	120951243	120951445	1000	+	.	gene_id "MSTRG.99411"; transcript_id "MSTRG.99411.6"; exon_number "4";
chr2	StringTie	exon	120955245	120955430	1000	+	.	gene_id "MSTRG.99411"; transcript_id "MSTRG.99411.6"; exon_number "5";
chr2	StringTie	exon	120968714	120968915	1000	+	.	gene_id "MSTRG.99411"; transcript_id "MSTRG.99411.6"; exon_number "6";
chr2	StringTie	exon	120970398	120970606	1000	+	.	gene_id "MSTRG.99411"; transcript_id "MSTRG.99411.6"; exon_number "7";
chr2	StringTie	exon	120971941	120972063	1000	+	.	gene_id "MSTRG.99411"; transcript_id "MSTRG.99411.6"; exon_number "8";
chr2	StringTie	exon	120974924	120975109	1000	+	.	gene_id "MSTRG.99411"; transcript_id "MSTRG.99411.6"; exon_number "9";
chr2	StringTie	exon	120978434	120978583	1000	+	.	gene_id "MSTRG.99411"; transcript_id "MSTRG.99411.6"; exon_number "10";
chr2	StringTie	exon	120982716	120982880	1000	+	.	gene_id "MSTRG.99411"; transcript_id "MSTRG.99411.6"; exon_number "11";
chr2	StringTie	exon	120984471	120984743	1000	+	.	gene_id "MSTRG.99411"; transcript_id "MSTRG.99411.6"; exon_number "12";
chr2	StringTie	exon	120985190	120985205	1000	+	.	gene_id "MSTRG.99411"; transcript_id "MSTRG.99411.6"; exon_number "13";
chr2	StringTie	exon	120986278	120986614	1000	+	.	gene_id "MSTRG.99411"; transcript_id "MSTRG.99411.6"; exon_number "14";
chr2	StringTie	exon	120988208	120997106	1000	+	.	gene_id "MSTRG.99411"; transcript_id "MSTRG.99411.6"; exon_number "15";
chr2	StringTie	transcript	120735798	120997136	1000	+	.	gene_id "MSTRG.99411"; transcript_id "MSTRG.99411.9";
chr2	StringTie	exon	120735798	120736285	1000	+	.	gene_id "MSTRG.99411"; transcript_id "MSTRG.99411.9"; exon_number "1";
chr2	StringTie	exon	120797291	120797468	1000	+	.	gene_id "MSTRG.99411"; transcript_id "MSTRG.99411.9"; exon_number "2";
chr2	StringTie	exon	120927361	120927466	1000	+	.	gene_id "MSTRG.99411"; transcript_id "MSTRG.99411.9"; exon_number "3";
chr2	StringTie	exon	120951243	120951445	1000	+	.	gene_id "MSTRG.99411"; transcript_id "MSTRG.99411.9"; exon_number "4";
chr2	StringTie	exon	120955245	120955430	1000	+	.	gene_id "MSTRG.99411"; transcript_id "MSTRG.99411.9"; exon_number "5";
chr2	StringTie	exon	120968714	120968915	1000	+	.	gene_id "MSTRG.99411"; transcript_id "MSTRG.99411.9"; exon_number "6";
chr2	StringTie	exon	120970393	120970606	1000	+	.	gene_id "MSTRG.99411"; transcript_id "MSTRG.99411.9"; exon_number "7";
chr2	StringTie	exon	120971941	120972063	1000	+	.	gene_id "MSTRG.99411"; transcript_id "MSTRG.99411.9"; exon_number "8";
chr2	StringTie	exon	120974975	120975109	1000	+	.	gene_id "MSTRG.99411"; transcript_id "MSTRG.99411.9"; exon_number "9";
chr2	StringTie	exon	120978434	120978583	1000	+	.	gene_id "MSTRG.99411"; transcript_id "MSTRG.99411.9"; exon_number "10";
chr2	StringTie	exon	120982716	120982880	1000	+	.	gene_id "MSTRG.99411"; transcript_id "MSTRG.99411.9"; exon_number "11";
chr2	StringTie	exon	120984471	120984743	1000	+	.	gene_id "MSTRG.99411"; transcript_id "MSTRG.99411.9"; exon_number "12";
chr2	StringTie	exon	120986278	120986614	1000	+	.	gene_id "MSTRG.99411"; transcript_id "MSTRG.99411.9"; exon_number "13";
chr2	StringTie	exon	120988208	120997136	1000	+	.	gene_id "MSTRG.99411"; transcript_id "MSTRG.99411.9"; exon_number "14";
chr2	StringTie	transcript	120740292	120741659	1000	-	.	gene_id "MSTRG.99412"; transcript_id "MSTRG.99412.1";
chr2	StringTie	exon	120740292	120740738	1000	-	.	gene_id "MSTRG.99412"; transcript_id "MSTRG.99412.1"; exon_number "1";
chr2	StringTie	exon	120741640	120741659	1000	-	.	gene_id "MSTRG.99412"; transcript_id "MSTRG.99412.1"; exon_number "2";
chr2	StringTie	transcript	120798891	120804586	1000	-	.	gene_id "MSTRG.99413"; transcript_id "MSTRG.99413.1";
chr2	StringTie	exon	120798891	120800455	1000	-	.	gene_id "MSTRG.99413"; transcript_id "MSTRG.99413.1"; exon_number "1";
chr2	StringTie	exon	120804258	120804586	1000	-	.	gene_id "MSTRG.99413"; transcript_id "MSTRG.99413.1"; exon_number "2";
chr2	StringTie	transcript	120798891	120801593	1000	-	.	gene_id "MSTRG.99413"; transcript_id "MSTRG.99413.2";
chr2	StringTie	exon	120798891	120800455	1000	-	.	gene_id "MSTRG.99413"; transcript_id "MSTRG.99413.2"; exon_number "1";
chr2	StringTie	exon	120801483	120801593	1000	-	.	gene_id "MSTRG.99413"; transcript_id "MSTRG.99413.2"; exon_number "2";
chr2	StringTie	transcript	120827744	120835605	1000	-	.	gene_id "MSTRG.99414"; transcript_id "MSTRG.99414.1";
chr2	StringTie	exon	120827744	120828391	1000	-	.	gene_id "MSTRG.99414"; transcript_id "MSTRG.99414.1"; exon_number "1";
chr2	StringTie	exon	120831771	120831848	1000	-	.	gene_id "MSTRG.99414"; transcript_id "MSTRG.99414.1"; exon_number "2";
chr2	StringTie	exon	120832711	120835605	1000	-	.	gene_id "MSTRG.99414"; transcript_id "MSTRG.99414.1"; exon_number "3";
chr2	StringTie	transcript	120827744	120835605	1000	-	.	gene_id "MSTRG.99414"; transcript_id "MSTRG.99414.2";
chr2	StringTie	exon	120827744	120828391	1000	-	.	gene_id "MSTRG.99414"; transcript_id "MSTRG.99414.2"; exon_number "1";
chr2	StringTie	exon	120831306	120831848	1000	-	.	gene_id "MSTRG.99414"; transcript_id "MSTRG.99414.2"; exon_number "2";
chr2	StringTie	exon	120832711	120835605	1000	-	.	gene_id "MSTRG.99414"; transcript_id "MSTRG.99414.2"; exon_number "3";
chr2	StringTie	transcript	120827744	120835605	1000	-	.	gene_id "MSTRG.99414"; transcript_id "MSTRG.99414.3";
chr2	StringTie	exon	120827744	120828391	1000	-	.	gene_id "MSTRG.99414"; transcript_id "MSTRG.99414.3"; exon_number "1";
chr2	StringTie	exon	120831763	120831848	1000	-	.	gene_id "MSTRG.99414"; transcript_id "MSTRG.99414.3"; exon_number "2";
chr2	StringTie	exon	120832711	120835605	1000	-	.	gene_id "MSTRG.99414"; transcript_id "MSTRG.99414.3"; exon_number "3";
chr2	StringTie	transcript	120827744	120835605	1000	-	.	gene_id "MSTRG.99414"; transcript_id "MSTRG.99414.4";
chr2	StringTie	exon	120827744	120832953	1000	-	.	gene_id "MSTRG.99414"; transcript_id "MSTRG.99414.4"; exon_number "1";
chr2	StringTie	exon	120833615	120835473	1000	-	.	gene_id "MSTRG.99414"; transcript_id "MSTRG.99414.4"; exon_number "2";
chr2	StringTie	exon	120835506	120835605	1000	-	.	gene_id "MSTRG.99414"; transcript_id "MSTRG.99414.4"; exon_number "3";
chr2	StringTie	transcript	120866378	120867403	1000	-	.	gene_id "MSTRG.99415"; transcript_id "ENST00000603720"; gene_name "RP11-297J22.1"; ref_gene_id "ENSG00000271709";
chr2	StringTie	exon	120866378	120866791	1000	-	.	gene_id "MSTRG.99415"; transcript_id "ENST00000603720"; exon_number "1"; gene_name "RP11-297J22.1"; ref_gene_id "ENSG00000271709";
chr2	StringTie	exon	120867110	120867403	1000	-	.	gene_id "MSTRG.99415"; transcript_id "ENST00000603720"; exon_number "2"; gene_name "RP11-297J22.1"; ref_gene_id "ENSG00000271709";
chr2	StringTie	transcript	120856432	120887615	1000	-	.	gene_id "MSTRG.99415"; transcript_id "MSTRG.99415.1";
chr2	StringTie	exon	120856432	120856458	1000	-	.	gene_id "MSTRG.99415"; transcript_id "MSTRG.99415.1"; exon_number "1";
chr2	StringTie	exon	120866640	120866791	1000	-	.	gene_id "MSTRG.99415"; transcript_id "MSTRG.99415.1"; exon_number "2";
chr2	StringTie	exon	120873451	120873541	1000	-	.	gene_id "MSTRG.99415"; transcript_id "MSTRG.99415.1"; exon_number "3";
chr2	StringTie	exon	120887340	120887615	1000	-	.	gene_id "MSTRG.99415"; transcript_id "MSTRG.99415.1"; exon_number "4";
chr2	StringTie	transcript	120862901	120867624	1000	-	.	gene_id "MSTRG.99415"; transcript_id "MSTRG.99415.2";
chr2	StringTie	exon	120862901	120863936	1000	-	.	gene_id "MSTRG.99415"; transcript_id "MSTRG.99415.2"; exon_number "1";
chr2	StringTie	exon	120864058	120864415	1000	-	.	gene_id "MSTRG.99415"; transcript_id "MSTRG.99415.2"; exon_number "2";
chr2	StringTie	exon	120864761	120866121	1000	-	.	gene_id "MSTRG.99415"; transcript_id "MSTRG.99415.2"; exon_number "3";
chr2	StringTie	exon	120866640	120866791	1000	-	.	gene_id "MSTRG.99415"; transcript_id "MSTRG.99415.2"; exon_number "4";
chr2	StringTie	exon	120867110	120867624	1000	-	.	gene_id "MSTRG.99415"; transcript_id "MSTRG.99415.2"; exon_number "5";
chr2	StringTie	transcript	120898188	120911781	1000	-	.	gene_id "MSTRG.99416"; transcript_id "MSTRG.99416.1";
chr2	StringTie	exon	120898188	120901575	1000	-	.	gene_id "MSTRG.99416"; transcript_id "MSTRG.99416.1"; exon_number "1";
chr2	StringTie	exon	120911648	120911781	1000	-	.	gene_id "MSTRG.99416"; transcript_id "MSTRG.99416.1"; exon_number "2";
chr2	StringTie	transcript	120902262	120911835	1000	-	.	gene_id "MSTRG.99416"; transcript_id "MSTRG.99416.2";
chr2	StringTie	exon	120902262	120903711	1000	-	.	gene_id "MSTRG.99416"; transcript_id "MSTRG.99416.2"; exon_number "1";
chr2	StringTie	exon	120904618	120904793	1000	-	.	gene_id "MSTRG.99416"; transcript_id "MSTRG.99416.2"; exon_number "2";
chr2	StringTie	exon	120905377	120905450	1000	-	.	gene_id "MSTRG.99416"; transcript_id "MSTRG.99416.2"; exon_number "3";
chr2	StringTie	exon	120907133	120907549	1000	-	.	gene_id "MSTRG.99416"; transcript_id "MSTRG.99416.2"; exon_number "4";
chr2	StringTie	exon	120911648	120911835	1000	-	.	gene_id "MSTRG.99416"; transcript_id "MSTRG.99416.2"; exon_number "5";
chr2	StringTie	transcript	120902521	120913368	1000	-	.	gene_id "MSTRG.99416"; transcript_id "MSTRG.99416.3";
chr2	StringTie	exon	120902521	120903711	1000	-	.	gene_id "MSTRG.99416"; transcript_id "MSTRG.99416.3"; exon_number "1";
chr2	StringTie	exon	120904618	120904793	1000	-	.	gene_id "MSTRG.99416"; transcript_id "MSTRG.99416.3"; exon_number "2";
chr2	StringTie	exon	120905377	120905450	1000	-	.	gene_id "MSTRG.99416"; transcript_id "MSTRG.99416.3"; exon_number "3";
chr2	StringTie	exon	120907133	120908504	1000	-	.	gene_id "MSTRG.99416"; transcript_id "MSTRG.99416.3"; exon_number "4";
chr2	StringTie	exon	120911648	120913368	1000	-	.	gene_id "MSTRG.99416"; transcript_id "MSTRG.99416.3"; exon_number "5";
chr2	StringTie	transcript	120902900	120908506	1000	-	.	gene_id "MSTRG.99416"; transcript_id "MSTRG.99416.4";
chr2	StringTie	exon	120902900	120903711	1000	-	.	gene_id "MSTRG.99416"; transcript_id "MSTRG.99416.4"; exon_number "1";
chr2	StringTie	exon	120904230	120904793	1000	-	.	gene_id "MSTRG.99416"; transcript_id "MSTRG.99416.4"; exon_number "2";
chr2	StringTie	exon	120905377	120905450	1000	-	.	gene_id "MSTRG.99416"; transcript_id "MSTRG.99416.4"; exon_number "3";
chr2	StringTie	exon	120907133	120908506	1000	-	.	gene_id "MSTRG.99416"; transcript_id "MSTRG.99416.4"; exon_number "4";
chr2	StringTie	transcript	120902945	120911775	1000	-	.	gene_id "MSTRG.99416"; transcript_id "MSTRG.99416.5";
chr2	StringTie	exon	120902945	120903711	1000	-	.	gene_id "MSTRG.99416"; transcript_id "MSTRG.99416.5"; exon_number "1";
chr2	StringTie	exon	120904618	120904793	1000	-	.	gene_id "MSTRG.99416"; transcript_id "MSTRG.99416.5"; exon_number "2";
chr2	StringTie	exon	120905377	120905450	1000	-	.	gene_id "MSTRG.99416"; transcript_id "MSTRG.99416.5"; exon_number "3";
chr2	StringTie	exon	120911648	120911775	1000	-	.	gene_id "MSTRG.99416"; transcript_id "MSTRG.99416.5"; exon_number "4";
chr2	StringTie	transcript	121005734	121010852	1000	.	.	gene_id "MSTRG.99417"; transcript_id "MSTRG.99417.1";
chr2	StringTie	exon	121005734	121010852	1000	.	.	gene_id "MSTRG.99417"; transcript_id "MSTRG.99417.1"; exon_number "1";
chr2	StringTie	transcript	121025681	121026259	1000	.	.	gene_id "MSTRG.99418"; transcript_id "MSTRG.99418.1";
chr2	StringTie	exon	121025681	121026259	1000	.	.	gene_id "MSTRG.99418"; transcript_id "MSTRG.99418.1"; exon_number "1";
chr2	StringTie	transcript	121017108	121019836	1000	.	.	gene_id "MSTRG.99419"; transcript_id "MSTRG.99419.1";
chr2	StringTie	exon	121017108	121019836	1000	.	.	gene_id "MSTRG.99419"; transcript_id "MSTRG.99419.1"; exon_number "1";
chr1	StringTie	transcript	124707574	124707905	1000	+	.	gene_id "MSTRG.9942"; transcript_id "MSTRG.9942.1";
chr1	StringTie	exon	124707574	124707905	1000	+	.	gene_id "MSTRG.9942"; transcript_id "MSTRG.9942.1"; exon_number "1";
chr2	StringTie	transcript	121040610	121040710	1000	-	.	gene_id "MSTRG.99420"; transcript_id "ENST00000364714"; gene_name "Y_RNA"; ref_gene_id "ENSG00000201584";
chr2	StringTie	exon	121040610	121040710	1000	-	.	gene_id "MSTRG.99420"; transcript_id "ENST00000364714"; exon_number "1"; gene_name "Y_RNA"; ref_gene_id "ENSG00000201584";
chr2	StringTie	transcript	121040784	121041252	1000	.	.	gene_id "MSTRG.99421"; transcript_id "MSTRG.99421.1";
chr2	StringTie	exon	121040784	121041252	1000	.	.	gene_id "MSTRG.99421"; transcript_id "MSTRG.99421.1"; exon_number "1";
chr2	StringTie	transcript	121055291	121055503	1000	.	.	gene_id "MSTRG.99422"; transcript_id "MSTRG.99422.1";
chr2	StringTie	exon	121055291	121055503	1000	.	.	gene_id "MSTRG.99422"; transcript_id "MSTRG.99422.1"; exon_number "1";
chr2	StringTie	transcript	121061102	121061407	1000	.	.	gene_id "MSTRG.99423"; transcript_id "MSTRG.99423.1";
chr2	StringTie	exon	121061102	121061407	1000	.	.	gene_id "MSTRG.99423"; transcript_id "MSTRG.99423.1"; exon_number "1";
chr2	StringTie	transcript	121042577	121044698	1000	+	.	gene_id "MSTRG.99424"; transcript_id "MSTRG.99424.1";
chr2	StringTie	exon	121042577	121042791	1000	+	.	gene_id "MSTRG.99424"; transcript_id "MSTRG.99424.1"; exon_number "1";
chr2	StringTie	exon	121043553	121043659	1000	+	.	gene_id "MSTRG.99424"; transcript_id "MSTRG.99424.1"; exon_number "2";
chr2	StringTie	exon	121044575	121044698	1000	+	.	gene_id "MSTRG.99424"; transcript_id "MSTRG.99424.1"; exon_number "3";
chr2	StringTie	transcript	121044083	121044698	1000	+	.	gene_id "MSTRG.99424"; transcript_id "MSTRG.99424.2";
chr2	StringTie	exon	121044083	121044205	1000	+	.	gene_id "MSTRG.99424"; transcript_id "MSTRG.99424.2"; exon_number "1";
chr2	StringTie	exon	121044575	121044698	1000	+	.	gene_id "MSTRG.99424"; transcript_id "MSTRG.99424.2"; exon_number "2";
chr2	StringTie	transcript	121068342	121068602	1000	.	.	gene_id "MSTRG.99425"; transcript_id "MSTRG.99425.1";
chr2	StringTie	exon	121068342	121068602	1000	.	.	gene_id "MSTRG.99425"; transcript_id "MSTRG.99425.1"; exon_number "1";
chr2	StringTie	transcript	121073108	121073895	1000	.	.	gene_id "MSTRG.99426"; transcript_id "MSTRG.99426.1";
chr2	StringTie	exon	121073108	121073895	1000	.	.	gene_id "MSTRG.99426"; transcript_id "MSTRG.99426.1"; exon_number "1";
chr2	StringTie	transcript	121070053	121070338	1000	+	.	gene_id "MSTRG.99427"; transcript_id "MSTRG.99427.1";
chr2	StringTie	exon	121070053	121070338	1000	+	.	gene_id "MSTRG.99427"; transcript_id "MSTRG.99427.1"; exon_number "1";
chr2	StringTie	transcript	121074815	121075380	1000	.	.	gene_id "MSTRG.99428"; transcript_id "MSTRG.99428.1";
chr2	StringTie	exon	121074815	121075380	1000	.	.	gene_id "MSTRG.99428"; transcript_id "MSTRG.99428.1"; exon_number "1";
chr2	StringTie	transcript	121081437	121088726	1000	-	.	gene_id "MSTRG.99429"; transcript_id "ENST00000441053"; gene_name "AC067960.1"; ref_gene_id "ENSG00000234455";
chr2	StringTie	exon	121081437	121082042	1000	-	.	gene_id "MSTRG.99429"; transcript_id "ENST00000441053"; exon_number "1"; gene_name "AC067960.1"; ref_gene_id "ENSG00000234455";
chr2	StringTie	exon	121088521	121088726	1000	-	.	gene_id "MSTRG.99429"; transcript_id "ENST00000441053"; exon_number "2"; gene_name "AC067960.1"; ref_gene_id "ENSG00000234455";
chr2	StringTie	transcript	121082121	121089829	1000	-	.	gene_id "MSTRG.99429"; transcript_id "MSTRG.99429.2";
chr2	StringTie	exon	121082121	121082341	1000	-	.	gene_id "MSTRG.99429"; transcript_id "MSTRG.99429.2"; exon_number "1";
chr2	StringTie	exon	121082424	121082527	1000	-	.	gene_id "MSTRG.99429"; transcript_id "MSTRG.99429.2"; exon_number "2";
chr2	StringTie	exon	121088521	121088726	1000	-	.	gene_id "MSTRG.99429"; transcript_id "MSTRG.99429.2"; exon_number "3";
chr2	StringTie	exon	121089064	121089829	1000	-	.	gene_id "MSTRG.99429"; transcript_id "MSTRG.99429.2"; exon_number "4";
chr2	StringTie	transcript	121082185	121089875	1000	-	.	gene_id "MSTRG.99429"; transcript_id "MSTRG.99429.3";
chr2	StringTie	exon	121082185	121082527	1000	-	.	gene_id "MSTRG.99429"; transcript_id "MSTRG.99429.3"; exon_number "1";
chr2	StringTie	exon	121088521	121088726	1000	-	.	gene_id "MSTRG.99429"; transcript_id "MSTRG.99429.3"; exon_number "2";
chr2	StringTie	exon	121089381	121089875	1000	-	.	gene_id "MSTRG.99429"; transcript_id "MSTRG.99429.3"; exon_number "3";
chr2	StringTie	transcript	121087913	121089678	1000	-	.	gene_id "MSTRG.99429"; transcript_id "MSTRG.99429.4";
chr2	StringTie	exon	121087913	121088310	1000	-	.	gene_id "MSTRG.99429"; transcript_id "MSTRG.99429.4"; exon_number "1";
chr2	StringTie	exon	121088521	121088726	1000	-	.	gene_id "MSTRG.99429"; transcript_id "MSTRG.99429.4"; exon_number "2";
chr2	StringTie	exon	121089381	121089678	1000	-	.	gene_id "MSTRG.99429"; transcript_id "MSTRG.99429.4"; exon_number "3";
chr2	StringTie	transcript	121087935	121088760	1000	-	.	gene_id "MSTRG.99429"; transcript_id "MSTRG.99429.5";
chr2	StringTie	exon	121087935	121088307	1000	-	.	gene_id "MSTRG.99429"; transcript_id "MSTRG.99429.5"; exon_number "1";
chr2	StringTie	exon	121088521	121088760	1000	-	.	gene_id "MSTRG.99429"; transcript_id "MSTRG.99429.5"; exon_number "2";
chr1	StringTie	transcript	124708018	124708231	1000	-	.	gene_id "MSTRG.9943"; transcript_id "MSTRG.9943.1";
chr1	StringTie	exon	124708018	124708231	1000	-	.	gene_id "MSTRG.9943"; transcript_id "MSTRG.9943.1"; exon_number "1";
chr2	StringTie	transcript	121096707	121097088	1000	.	.	gene_id "MSTRG.99430"; transcript_id "MSTRG.99430.1";
chr2	StringTie	exon	121096707	121097088	1000	.	.	gene_id "MSTRG.99430"; transcript_id "MSTRG.99430.1"; exon_number "1";
chr2	StringTie	transcript	121098741	121099947	1000	-	.	gene_id "MSTRG.99431"; transcript_id "MSTRG.99431.1";
chr2	StringTie	exon	121098741	121099646	1000	-	.	gene_id "MSTRG.99431"; transcript_id "MSTRG.99431.1"; exon_number "1";
chr2	StringTie	exon	121099819	121099947	1000	-	.	gene_id "MSTRG.99431"; transcript_id "MSTRG.99431.1"; exon_number "2";
chr2	StringTie	transcript	121098962	121099901	1000	-	.	gene_id "MSTRG.99431"; transcript_id "MSTRG.99431.2";
chr2	StringTie	exon	121098962	121099901	1000	-	.	gene_id "MSTRG.99431"; transcript_id "MSTRG.99431.2"; exon_number "1";
chr2	StringTie	transcript	121100069	121101657	1000	+	.	gene_id "MSTRG.99432"; transcript_id "MSTRG.99432.1";
chr2	StringTie	exon	121100069	121101657	1000	+	.	gene_id "MSTRG.99432"; transcript_id "MSTRG.99432.1"; exon_number "1";
chr2	StringTie	transcript	121100093	121101345	1000	+	.	gene_id "MSTRG.99432"; transcript_id "MSTRG.99432.2";
chr2	StringTie	exon	121100093	121100248	1000	+	.	gene_id "MSTRG.99432"; transcript_id "MSTRG.99432.2"; exon_number "1";
chr2	StringTie	exon	121100741	121101345	1000	+	.	gene_id "MSTRG.99432"; transcript_id "MSTRG.99432.2"; exon_number "2";
chr2	StringTie	transcript	121104123	121104434	1000	.	.	gene_id "MSTRG.99433"; transcript_id "MSTRG.99433.1";
chr2	StringTie	exon	121104123	121104434	1000	.	.	gene_id "MSTRG.99433"; transcript_id "MSTRG.99433.1"; exon_number "1";
chr2	StringTie	transcript	121105635	121105877	1000	.	.	gene_id "MSTRG.99434"; transcript_id "MSTRG.99434.1";
chr2	StringTie	exon	121105635	121105877	1000	.	.	gene_id "MSTRG.99434"; transcript_id "MSTRG.99434.1"; exon_number "1";
chr2	StringTie	transcript	121106212	121106757	1000	.	.	gene_id "MSTRG.99435"; transcript_id "MSTRG.99435.1";
chr2	StringTie	exon	121106212	121106757	1000	.	.	gene_id "MSTRG.99435"; transcript_id "MSTRG.99435.1"; exon_number "1";
chr2	StringTie	transcript	121108502	121109350	1000	.	.	gene_id "MSTRG.99436"; transcript_id "MSTRG.99436.1";
chr2	StringTie	exon	121108502	121109350	1000	.	.	gene_id "MSTRG.99436"; transcript_id "MSTRG.99436.1"; exon_number "1";
chr2	StringTie	transcript	113524105	113534367	1000	+	.	gene_id "MSTRG.99437"; transcript_id "MSTRG.99437.1";
chr2	StringTie	exon	113524105	113524199	1000	+	.	gene_id "MSTRG.99437"; transcript_id "MSTRG.99437.1"; exon_number "1";
chr2	StringTie	exon	113531569	113534367	1000	+	.	gene_id "MSTRG.99437"; transcript_id "MSTRG.99437.1"; exon_number "2";
chr2	StringTie	transcript	113528920	113542658	1000	-	.	gene_id "MSTRG.99438"; transcript_id "ENST00000416105"; gene_name "PGM5P4-AS1"; ref_gene_id "ENSG00000231943";
chr2	StringTie	exon	113528920	113529102	1000	-	.	gene_id "MSTRG.99438"; transcript_id "ENST00000416105"; exon_number "1"; gene_name "PGM5P4-AS1"; ref_gene_id "ENSG00000231943";
chr2	StringTie	exon	113534560	113534716	1000	-	.	gene_id "MSTRG.99438"; transcript_id "ENST00000416105"; exon_number "2"; gene_name "PGM5P4-AS1"; ref_gene_id "ENSG00000231943";
chr2	StringTie	exon	113535807	113535999	1000	-	.	gene_id "MSTRG.99438"; transcript_id "ENST00000416105"; exon_number "3"; gene_name "PGM5P4-AS1"; ref_gene_id "ENSG00000231943";
chr2	StringTie	exon	113542547	113542658	1000	-	.	gene_id "MSTRG.99438"; transcript_id "ENST00000416105"; exon_number "4"; gene_name "PGM5P4-AS1"; ref_gene_id "ENSG00000231943";
chr2	StringTie	transcript	113527568	113542672	1000	-	.	gene_id "MSTRG.99438"; transcript_id "ENST00000416758"; gene_name "PGM5P4-AS1"; ref_gene_id "ENSG00000231943";
chr2	StringTie	exon	113527568	113527652	1000	-	.	gene_id "MSTRG.99438"; transcript_id "ENST00000416758"; exon_number "1"; gene_name "PGM5P4-AS1"; ref_gene_id "ENSG00000231943";
chr2	StringTie	exon	113535807	113535999	1000	-	.	gene_id "MSTRG.99438"; transcript_id "ENST00000416758"; exon_number "2"; gene_name "PGM5P4-AS1"; ref_gene_id "ENSG00000231943";
chr2	StringTie	exon	113542547	113542672	1000	-	.	gene_id "MSTRG.99438"; transcript_id "ENST00000416758"; exon_number "3"; gene_name "PGM5P4-AS1"; ref_gene_id "ENSG00000231943";
chr2	StringTie	transcript	113528647	113542636	1000	-	.	gene_id "MSTRG.99438"; transcript_id "ENST00000446595"; gene_name "PGM5P4-AS1"; ref_gene_id "ENSG00000231943";
chr2	StringTie	exon	113528647	113529102	1000	-	.	gene_id "MSTRG.99438"; transcript_id "ENST00000446595"; exon_number "1"; gene_name "PGM5P4-AS1"; ref_gene_id "ENSG00000231943";
chr2	StringTie	exon	113535807	113535999	1000	-	.	gene_id "MSTRG.99438"; transcript_id "ENST00000446595"; exon_number "2"; gene_name "PGM5P4-AS1"; ref_gene_id "ENSG00000231943";
chr2	StringTie	exon	113542547	113542636	1000	-	.	gene_id "MSTRG.99438"; transcript_id "ENST00000446595"; exon_number "3"; gene_name "PGM5P4-AS1"; ref_gene_id "ENSG00000231943";
chr2	StringTie	transcript	113540052	113542665	1000	-	.	gene_id "MSTRG.99438"; transcript_id "ENST00000450636"; gene_name "PGM5P4-AS1"; ref_gene_id "ENSG00000231943";
chr2	StringTie	exon	113540052	113540469	1000	-	.	gene_id "MSTRG.99438"; transcript_id "ENST00000450636"; exon_number "1"; gene_name "PGM5P4-AS1"; ref_gene_id "ENSG00000231943";
chr2	StringTie	exon	113542547	113542665	1000	-	.	gene_id "MSTRG.99438"; transcript_id "ENST00000450636"; exon_number "2"; gene_name "PGM5P4-AS1"; ref_gene_id "ENSG00000231943";
chr2	StringTie	transcript	113525621	113542658	1000	-	.	gene_id "MSTRG.99438"; transcript_id "MSTRG.99438.1";
chr2	StringTie	exon	113525621	113527652	1000	-	.	gene_id "MSTRG.99438"; transcript_id "MSTRG.99438.1"; exon_number "1";
chr2	StringTie	exon	113528745	113529102	1000	-	.	gene_id "MSTRG.99438"; transcript_id "MSTRG.99438.1"; exon_number "2";
chr2	StringTie	exon	113534560	113534716	1000	-	.	gene_id "MSTRG.99438"; transcript_id "MSTRG.99438.1"; exon_number "3";
chr2	StringTie	exon	113535807	113535999	1000	-	.	gene_id "MSTRG.99438"; transcript_id "MSTRG.99438.1"; exon_number "4";
chr2	StringTie	exon	113542547	113542658	1000	-	.	gene_id "MSTRG.99438"; transcript_id "MSTRG.99438.1"; exon_number "5";
chr2	StringTie	transcript	113525623	113533909	1000	-	.	gene_id "MSTRG.99438"; transcript_id "MSTRG.99438.2";
chr2	StringTie	exon	113525623	113529102	1000	-	.	gene_id "MSTRG.99438"; transcript_id "MSTRG.99438.2"; exon_number "1";
chr2	StringTie	exon	113533719	113533909	1000	-	.	gene_id "MSTRG.99438"; transcript_id "MSTRG.99438.2"; exon_number "2";
chr2	StringTie	transcript	113535807	113537196	1000	-	.	gene_id "MSTRG.99438"; transcript_id "MSTRG.99438.6";
chr2	StringTie	exon	113535807	113535999	1000	-	.	gene_id "MSTRG.99438"; transcript_id "MSTRG.99438.6"; exon_number "1";
chr2	StringTie	exon	113536489	113537196	1000	-	.	gene_id "MSTRG.99438"; transcript_id "MSTRG.99438.6"; exon_number "2";
chr2	StringTie	transcript	113539948	113542734	1000	-	.	gene_id "MSTRG.99438"; transcript_id "MSTRG.99438.7";
chr2	StringTie	exon	113539948	113541221	1000	-	.	gene_id "MSTRG.99438"; transcript_id "MSTRG.99438.7"; exon_number "1";
chr2	StringTie	exon	113542547	113542734	1000	-	.	gene_id "MSTRG.99438"; transcript_id "MSTRG.99438.7"; exon_number "2";
chr2	StringTie	transcript	113540139	113542676	1000	-	.	gene_id "MSTRG.99438"; transcript_id "MSTRG.99438.9";
chr2	StringTie	exon	113540139	113540469	1000	-	.	gene_id "MSTRG.99438"; transcript_id "MSTRG.99438.9"; exon_number "1";
chr2	StringTie	exon	113542427	113542676	1000	-	.	gene_id "MSTRG.99438"; transcript_id "MSTRG.99438.9"; exon_number "2";
chr2	StringTie	transcript	113541937	113563298	1000	+	.	gene_id "MSTRG.99439"; transcript_id "ENST00000421970"; gene_name "PGM5P4"; ref_gene_id "ENSG00000225398";
chr2	StringTie	exon	113541937	113542218	1000	+	.	gene_id "MSTRG.99439"; transcript_id "ENST00000421970"; exon_number "1"; gene_name "PGM5P4"; ref_gene_id "ENSG00000225398";
chr2	StringTie	exon	113563136	113563298	1000	+	.	gene_id "MSTRG.99439"; transcript_id "ENST00000421970"; exon_number "2"; gene_name "PGM5P4"; ref_gene_id "ENSG00000225398";
chr2	StringTie	transcript	113577382	113578852	1000	+	.	gene_id "MSTRG.99439"; transcript_id "ENST00000432583"; gene_name "FAM138B"; ref_gene_id "ENSG00000226516";
chr2	StringTie	exon	113577382	113577742	1000	+	.	gene_id "MSTRG.99439"; transcript_id "ENST00000432583"; exon_number "1"; gene_name "FAM138B"; ref_gene_id "ENSG00000226516";
chr2	StringTie	exon	113577982	113578852	1000	+	.	gene_id "MSTRG.99439"; transcript_id "ENST00000432583"; exon_number "2"; gene_name "FAM138B"; ref_gene_id "ENSG00000226516";
chr2	StringTie	transcript	113577382	113578852	1000	+	.	gene_id "MSTRG.99439"; transcript_id "ENST00000446648"; gene_name "FAM138B"; ref_gene_id "ENSG00000226516";
chr2	StringTie	exon	113577382	113577742	1000	+	.	gene_id "MSTRG.99439"; transcript_id "ENST00000446648"; exon_number "1"; gene_name "FAM138B"; ref_gene_id "ENSG00000226516";
chr2	StringTie	exon	113577982	113578186	1000	+	.	gene_id "MSTRG.99439"; transcript_id "ENST00000446648"; exon_number "2"; gene_name "FAM138B"; ref_gene_id "ENSG00000226516";
chr2	StringTie	exon	113578289	113578852	1000	+	.	gene_id "MSTRG.99439"; transcript_id "ENST00000446648"; exon_number "3"; gene_name "FAM138B"; ref_gene_id "ENSG00000226516";
chr2	StringTie	transcript	113588550	113599034	1000	+	.	gene_id "MSTRG.99439"; transcript_id "ENST00000453662"; gene_name "WASH2P"; ref_gene_id "ENSG00000146556";
chr2	StringTie	exon	113588550	113588703	1000	+	.	gene_id "MSTRG.99439"; transcript_id "ENST00000453662"; exon_number "1"; gene_name "WASH2P"; ref_gene_id "ENSG00000146556";
chr2	StringTie	exon	113595063	113595161	1000	+	.	gene_id "MSTRG.99439"; transcript_id "ENST00000453662"; exon_number "2"; gene_name "WASH2P"; ref_gene_id "ENSG00000146556";
chr2	StringTie	exon	113595369	113595515	1000	+	.	gene_id "MSTRG.99439"; transcript_id "ENST00000453662"; exon_number "3"; gene_name "WASH2P"; ref_gene_id "ENSG00000146556";
chr2	StringTie	exon	113595693	113595829	1000	+	.	gene_id "MSTRG.99439"; transcript_id "ENST00000453662"; exon_number "4"; gene_name "WASH2P"; ref_gene_id "ENSG00000146556";
chr2	StringTie	exon	113596068	113596203	1000	+	.	gene_id "MSTRG.99439"; transcript_id "ENST00000453662"; exon_number "5"; gene_name "WASH2P"; ref_gene_id "ENSG00000146556";
chr2	StringTie	exon	113596381	113596582	1000	+	.	gene_id "MSTRG.99439"; transcript_id "ENST00000453662"; exon_number "6"; gene_name "WASH2P"; ref_gene_id "ENSG00000146556";
chr2	StringTie	exon	113596671	113596829	1000	+	.	gene_id "MSTRG.99439"; transcript_id "ENST00000453662"; exon_number "7"; gene_name "WASH2P"; ref_gene_id "ENSG00000146556";
chr2	StringTie	exon	113597486	113597638	1000	+	.	gene_id "MSTRG.99439"; transcript_id "ENST00000453662"; exon_number "8"; gene_name "WASH2P"; ref_gene_id "ENSG00000146556";
chr2	StringTie	exon	113598398	113598466	1000	+	.	gene_id "MSTRG.99439"; transcript_id "ENST00000453662"; exon_number "9"; gene_name "WASH2P"; ref_gene_id "ENSG00000146556";
chr2	StringTie	exon	113598607	113599034	1000	+	.	gene_id "MSTRG.99439"; transcript_id "ENST00000453662"; exon_number "10"; gene_name "WASH2P"; ref_gene_id "ENSG00000146556";
chr2	StringTie	transcript	113594176	113599043	1000	+	.	gene_id "MSTRG.99439"; transcript_id "ENST00000538033"; gene_name "WASH2P"; ref_gene_id "ENSG00000146556";
chr2	StringTie	exon	113594176	113595161	1000	+	.	gene_id "MSTRG.99439"; transcript_id "ENST00000538033"; exon_number "1"; gene_name "WASH2P"; ref_gene_id "ENSG00000146556";
chr2	StringTie	exon	113595369	113595515	1000	+	.	gene_id "MSTRG.99439"; transcript_id "ENST00000538033"; exon_number "2"; gene_name "WASH2P"; ref_gene_id "ENSG00000146556";
chr2	StringTie	exon	113595693	113596203	1000	+	.	gene_id "MSTRG.99439"; transcript_id "ENST00000538033"; exon_number "3"; gene_name "WASH2P"; ref_gene_id "ENSG00000146556";
chr2	StringTie	exon	113596381	113596578	1000	+	.	gene_id "MSTRG.99439"; transcript_id "ENST00000538033"; exon_number "4"; gene_name "WASH2P"; ref_gene_id "ENSG00000146556";
chr2	StringTie	exon	113596671	113596829	1000	+	.	gene_id "MSTRG.99439"; transcript_id "ENST00000538033"; exon_number "5"; gene_name "WASH2P"; ref_gene_id "ENSG00000146556";
chr2	StringTie	exon	113597486	113597638	1000	+	.	gene_id "MSTRG.99439"; transcript_id "ENST00000538033"; exon_number "6"; gene_name "WASH2P"; ref_gene_id "ENSG00000146556";
chr2	StringTie	exon	113598398	113599043	1000	+	.	gene_id "MSTRG.99439"; transcript_id "ENST00000538033"; exon_number "7"; gene_name "WASH2P"; ref_gene_id "ENSG00000146556";
chr2	StringTie	transcript	113539362	113573382	1000	+	.	gene_id "MSTRG.99439"; transcript_id "MSTRG.99439.1";
chr2	StringTie	exon	113539362	113542218	1000	+	.	gene_id "MSTRG.99439"; transcript_id "MSTRG.99439.1"; exon_number "1";
chr2	StringTie	exon	113563136	113563298	1000	+	.	gene_id "MSTRG.99439"; transcript_id "MSTRG.99439.1"; exon_number "2";
chr2	StringTie	exon	113568640	113573382	1000	+	.	gene_id "MSTRG.99439"; transcript_id "MSTRG.99439.1"; exon_number "3";
chr2	StringTie	transcript	113540474	113570991	1000	+	.	gene_id "MSTRG.99439"; transcript_id "MSTRG.99439.10";
chr2	StringTie	exon	113540474	113541678	1000	+	.	gene_id "MSTRG.99439"; transcript_id "MSTRG.99439.10"; exon_number "1";
chr2	StringTie	exon	113554195	113555201	1000	+	.	gene_id "MSTRG.99439"; transcript_id "MSTRG.99439.10"; exon_number "2";
chr2	StringTie	exon	113556491	113556580	1000	+	.	gene_id "MSTRG.99439"; transcript_id "MSTRG.99439.10"; exon_number "3";
chr2	StringTie	exon	113563136	113563298	1000	+	.	gene_id "MSTRG.99439"; transcript_id "MSTRG.99439.10"; exon_number "4";
chr2	StringTie	exon	113568007	113570991	1000	+	.	gene_id "MSTRG.99439"; transcript_id "MSTRG.99439.10"; exon_number "5";
chr2	StringTie	transcript	113583120	113599085	1000	+	.	gene_id "MSTRG.99439"; transcript_id "MSTRG.99439.100";
chr2	StringTie	exon	113583120	113584136	1000	+	.	gene_id "MSTRG.99439"; transcript_id "MSTRG.99439.100"; exon_number "1";
chr2	StringTie	exon	113595063	113595515	1000	+	.	gene_id "MSTRG.99439"; transcript_id "MSTRG.99439.100"; exon_number "2";
chr2	StringTie	exon	113596381	113597638	1000	+	.	gene_id "MSTRG.99439"; transcript_id "MSTRG.99439.100"; exon_number "3";
chr2	StringTie	exon	113598398	113598466	1000	+	.	gene_id "MSTRG.99439"; transcript_id "MSTRG.99439.100"; exon_number "4";
chr2	StringTie	exon	113598607	113599085	1000	+	.	gene_id "MSTRG.99439"; transcript_id "MSTRG.99439.100"; exon_number "5";
chr2	StringTie	transcript	113583124	113599079	1000	+	.	gene_id "MSTRG.99439"; transcript_id "MSTRG.99439.101";
chr2	StringTie	exon	113583124	113584024	1000	+	.	gene_id "MSTRG.99439"; transcript_id "MSTRG.99439.101"; exon_number "1";
chr2	StringTie	exon	113588550	113588703	1000	+	.	gene_id "MSTRG.99439"; transcript_id "MSTRG.99439.101"; exon_number "2";
chr2	StringTie	exon	113595369	113595515	1000	+	.	gene_id "MSTRG.99439"; transcript_id "MSTRG.99439.101"; exon_number "3";
chr2	StringTie	exon	113595693	113595829	1000	+	.	gene_id "MSTRG.99439"; transcript_id "MSTRG.99439.101"; exon_number "4";
chr2	StringTie	exon	113596068	113596203	1000	+	.	gene_id "MSTRG.99439"; transcript_id "MSTRG.99439.101"; exon_number "5";
chr2	StringTie	exon	113596381	113596578	1000	+	.	gene_id "MSTRG.99439"; transcript_id "MSTRG.99439.101"; exon_number "6";
chr2	StringTie	exon	113596671	113596829	1000	+	.	gene_id "MSTRG.99439"; transcript_id "MSTRG.99439.101"; exon_number "7";
chr2	StringTie	exon	113597486	113597638	1000	+	.	gene_id "MSTRG.99439"; transcript_id "MSTRG.99439.101"; exon_number "8";
chr2	StringTie	exon	113598398	113598466	1000	+	.	gene_id "MSTRG.99439"; transcript_id "MSTRG.99439.101"; exon_number "9";
chr2	StringTie	exon	113598607	113599079	1000	+	.	gene_id "MSTRG.99439"; transcript_id "MSTRG.99439.101"; exon_number "10";
chr2	StringTie	transcript	113583130	113599075	1000	+	.	gene_id "MSTRG.99439"; transcript_id "MSTRG.99439.102";
chr2	StringTie	exon	113583130	113584136	1000	+	.	gene_id "MSTRG.99439"; transcript_id "MSTRG.99439.102"; exon_number "1";
chr2	StringTie	exon	113588550	113588703	1000	+	.	gene_id "MSTRG.99439"; transcript_id "MSTRG.99439.102"; exon_number "2";
chr2	StringTie	exon	113595369	113595515	1000	+	.	gene_id "MSTRG.99439"; transcript_id "MSTRG.99439.102"; exon_number "3";
chr2	StringTie	exon	113596381	113596829	1000	+	.	gene_id "MSTRG.99439"; transcript_id "MSTRG.99439.102"; exon_number "4";
chr2	StringTie	exon	113597406	113598506	1000	+	.	gene_id "MSTRG.99439"; transcript_id "MSTRG.99439.102"; exon_number "5";
chr2	StringTie	exon	113598607	113599075	1000	+	.	gene_id "MSTRG.99439"; transcript_id "MSTRG.99439.102"; exon_number "6";
chr2	StringTie	transcript	113583130	113599079	1000	+	.	gene_id "MSTRG.99439"; transcript_id "MSTRG.99439.103";
chr2	StringTie	exon	113583130	113584136	1000	+	.	gene_id "MSTRG.99439"; transcript_id "MSTRG.99439.103"; exon_number "1";
chr2	StringTie	exon	113588550	113588703	1000	+	.	gene_id "MSTRG.99439"; transcript_id "MSTRG.99439.103"; exon_number "2";
chr2	StringTie	exon	113595063	113595515	1000	+	.	gene_id "MSTRG.99439"; transcript_id "MSTRG.99439.103"; exon_number "3";
chr2	StringTie	exon	113595693	113595829	1000	+	.	gene_id "MSTRG.99439"; transcript_id "MSTRG.99439.103"; exon_number "4";
chr2	StringTie	exon	113596068	113596203	1000	+	.	gene_id "MSTRG.99439"; transcript_id "MSTRG.99439.103"; exon_number "5";
chr2	StringTie	exon	113596381	113596582	1000	+	.	gene_id "MSTRG.99439"; transcript_id "MSTRG.99439.103"; exon_number "6";
chr2	StringTie	exon	113596648	113596829	1000	+	.	gene_id "MSTRG.99439"; transcript_id "MSTRG.99439.103"; exon_number "7";
chr2	StringTie	exon	113597486	113597638	1000	+	.	gene_id "MSTRG.99439"; transcript_id "MSTRG.99439.103"; exon_number "8";
chr2	StringTie	exon	113598398	113598466	1000	+	.	gene_id "MSTRG.99439"; transcript_id "MSTRG.99439.103"; exon_number "9";
chr2	StringTie	exon	113598607	113599079	1000	+	.	gene_id "MSTRG.99439"; transcript_id "MSTRG.99439.103"; exon_number "10";
chr2	StringTie	transcript	113583131	113599079	1000	+	.	gene_id "MSTRG.99439"; transcript_id "MSTRG.99439.104";
chr2	StringTie	exon	113583131	113584024	1000	+	.	gene_id "MSTRG.99439"; transcript_id "MSTRG.99439.104"; exon_number "1";
chr2	StringTie	exon	113588550	113596203	1000	+	.	gene_id "MSTRG.99439"; transcript_id "MSTRG.99439.104"; exon_number "2";
chr2	StringTie	exon	113596381	113596829	1000	+	.	gene_id "MSTRG.99439"; transcript_id "MSTRG.99439.104"; exon_number "3";
chr2	StringTie	exon	113597486	113597638	1000	+	.	gene_id "MSTRG.99439"; transcript_id "MSTRG.99439.104"; exon_number "4";
chr2	StringTie	exon	113598398	113599079	1000	+	.	gene_id "MSTRG.99439"; transcript_id "MSTRG.99439.104"; exon_number "5";
chr2	StringTie	transcript	113583132	113599079	1000	+	.	gene_id "MSTRG.99439"; transcript_id "MSTRG.99439.105";
chr2	StringTie	exon	113583132	113584136	1000	+	.	gene_id "MSTRG.99439"; transcript_id "MSTRG.99439.105"; exon_number "1";
chr2	StringTie	exon	113588550	113588703	1000	+	.	gene_id "MSTRG.99439"; transcript_id "MSTRG.99439.105"; exon_number "2";
chr2	StringTie	exon	113595060	113595161	1000	+	.	gene_id "MSTRG.99439"; transcript_id "MSTRG.99439.105"; exon_number "3";
chr2	StringTie	exon	113595369	113595515	1000	+	.	gene_id "MSTRG.99439"; transcript_id "MSTRG.99439.105"; exon_number "4";
chr2	StringTie	exon	113595693	113595829	1000	+	.	gene_id "MSTRG.99439"; transcript_id "MSTRG.99439.105"; exon_number "5";
chr2	StringTie	exon	113596068	113596203	1000	+	.	gene_id "MSTRG.99439"; transcript_id "MSTRG.99439.105"; exon_number "6";
chr2	StringTie	exon	113596381	113596578	1000	+	.	gene_id "MSTRG.99439"; transcript_id "MSTRG.99439.105"; exon_number "7";
chr2	StringTie	exon	113596671	113597638	1000	+	.	gene_id "MSTRG.99439"; transcript_id "MSTRG.99439.105"; exon_number "8";
chr2	StringTie	exon	113598398	113599079	1000	+	.	gene_id "MSTRG.99439"; transcript_id "MSTRG.99439.105"; exon_number "9";
chr2	StringTie	transcript	113583132	113599060	1000	+	.	gene_id "MSTRG.99439"; transcript_id "MSTRG.99439.106";
chr2	StringTie	exon	113583132	113584136	1000	+	.	gene_id "MSTRG.99439"; transcript_id "MSTRG.99439.106"; exon_number "1";
chr2	StringTie	exon	113588550	113595515	1000	+	.	gene_id "MSTRG.99439"; transcript_id "MSTRG.99439.106"; exon_number "2";
chr2	StringTie	exon	113595693	113595829	1000	+	.	gene_id "MSTRG.99439"; transcript_id "MSTRG.99439.106"; exon_number "3";
chr2	StringTie	exon	113596068	113596203	1000	+	.	gene_id "MSTRG.99439"; transcript_id "MSTRG.99439.106"; exon_number "4";
chr2	StringTie	exon	113596381	113596582	1000	+	.	gene_id "MSTRG.99439"; transcript_id "MSTRG.99439.106"; exon_number "5";
chr2	StringTie	exon	113596648	113596829	1000	+	.	gene_id "MSTRG.99439"; transcript_id "MSTRG.99439.106"; exon_number "6";
chr2	StringTie	exon	113597486	113597638	1000	+	.	gene_id "MSTRG.99439"; transcript_id "MSTRG.99439.106"; exon_number "7";
chr2	StringTie	exon	113598398	113598466	1000	+	.	gene_id "MSTRG.99439"; transcript_id "MSTRG.99439.106"; exon_number "8";
chr2	StringTie	exon	113598607	113599060	1000	+	.	gene_id "MSTRG.99439"; transcript_id "MSTRG.99439.106"; exon_number "9";
chr2	StringTie	transcript	113583139	113599079	1000	+	.	gene_id "MSTRG.99439"; transcript_id "MSTRG.99439.107";
chr2	StringTie	exon	113583139	113583928	1000	+	.	gene_id "MSTRG.99439"; transcript_id "MSTRG.99439.107"; exon_number "1";
chr2	StringTie	exon	113595369	113595515	1000	+	.	gene_id "MSTRG.99439"; transcript_id "MSTRG.99439.107"; exon_number "2";
chr2	StringTie	exon	113595693	113595829	1000	+	.	gene_id "MSTRG.99439"; transcript_id "MSTRG.99439.107"; exon_number "3";
chr2	StringTie	exon	113596068	113596203	1000	+	.	gene_id "MSTRG.99439"; transcript_id "MSTRG.99439.107"; exon_number "4";
chr2	StringTie	exon	113596381	113596578	1000	+	.	gene_id "MSTRG.99439"; transcript_id "MSTRG.99439.107"; exon_number "5";
chr2	StringTie	exon	113596671	113597638	1000	+	.	gene_id "MSTRG.99439"; transcript_id "MSTRG.99439.107"; exon_number "6";
chr2	StringTie	exon	113598398	113599079	1000	+	.	gene_id "MSTRG.99439"; transcript_id "MSTRG.99439.107"; exon_number "7";
chr2	StringTie	transcript	113583139	113599105	1000	+	.	gene_id "MSTRG.99439"; transcript_id "MSTRG.99439.108";
chr2	StringTie	exon	113583139	113583928	1000	+	.	gene_id "MSTRG.99439"; transcript_id "MSTRG.99439.108"; exon_number "1";
chr2	StringTie	exon	113588550	113588703	1000	+	.	gene_id "MSTRG.99439"; transcript_id "MSTRG.99439.108"; exon_number "2";
chr2	StringTie	exon	113595369	113595515	1000	+	.	gene_id "MSTRG.99439"; transcript_id "MSTRG.99439.108"; exon_number "3";
chr2	StringTie	exon	113596381	113596578	1000	+	.	gene_id "MSTRG.99439"; transcript_id "MSTRG.99439.108"; exon_number "4";
chr2	StringTie	exon	113596788	113597638	1000	+	.	gene_id "MSTRG.99439"; transcript_id "MSTRG.99439.108"; exon_number "5";
chr2	StringTie	exon	113598398	113598506	1000	+	.	gene_id "MSTRG.99439"; transcript_id "MSTRG.99439.108"; exon_number "6";
chr2	StringTie	exon	113598607	113599105	1000	+	.	gene_id "MSTRG.99439"; transcript_id "MSTRG.99439.108"; exon_number "7";
chr2	StringTie	transcript	113583139	113599069	1000	+	.	gene_id "MSTRG.99439"; transcript_id "MSTRG.99439.109";
chr2	StringTie	exon	113583139	113584136	1000	+	.	gene_id "MSTRG.99439"; transcript_id "MSTRG.99439.109"; exon_number "1";
chr2	StringTie	exon	113595063	113595515	1000	+	.	gene_id "MSTRG.99439"; transcript_id "MSTRG.99439.109"; exon_number "2";
chr2	StringTie	exon	113595693	113595829	1000	+	.	gene_id "MSTRG.99439"; transcript_id "MSTRG.99439.109"; exon_number "3";
chr2	StringTie	exon	113596068	113596203	1000	+	.	gene_id "MSTRG.99439"; transcript_id "MSTRG.99439.109"; exon_number "4";
chr2	StringTie	exon	113596381	113596829	1000	+	.	gene_id "MSTRG.99439"; transcript_id "MSTRG.99439.109"; exon_number "5";
chr2	StringTie	exon	113597486	113598506	1000	+	.	gene_id "MSTRG.99439"; transcript_id "MSTRG.99439.109"; exon_number "6";
chr2	StringTie	exon	113598607	113599069	1000	+	.	gene_id "MSTRG.99439"; transcript_id "MSTRG.99439.109"; exon_number "7";
chr2	StringTie	transcript	113540573	113572827	1000	+	.	gene_id "MSTRG.99439"; transcript_id "MSTRG.99439.11";
chr2	StringTie	exon	113540573	113542163	1000	+	.	gene_id "MSTRG.99439"; transcript_id "MSTRG.99439.11"; exon_number "1";
chr2	StringTie	exon	113556491	113556580	1000	+	.	gene_id "MSTRG.99439"; transcript_id "MSTRG.99439.11"; exon_number "2";
chr2	StringTie	exon	113563136	113563298	1000	+	.	gene_id "MSTRG.99439"; transcript_id "MSTRG.99439.11"; exon_number "3";
chr2	StringTie	exon	113572070	113572827	1000	+	.	gene_id "MSTRG.99439"; transcript_id "MSTRG.99439.11"; exon_number "4";
chr2	StringTie	transcript	113583140	113599085	1000	+	.	gene_id "MSTRG.99439"; transcript_id "MSTRG.99439.110";
chr2	StringTie	exon	113583140	113584136	1000	+	.	gene_id "MSTRG.99439"; transcript_id "MSTRG.99439.110"; exon_number "1";
chr2	StringTie	exon	113588550	113588703	1000	+	.	gene_id "MSTRG.99439"; transcript_id "MSTRG.99439.110"; exon_number "2";
chr2	StringTie	exon	113595060	113595515	1000	+	.	gene_id "MSTRG.99439"; transcript_id "MSTRG.99439.110"; exon_number "3";
chr2	StringTie	exon	113595693	113595829	1000	+	.	gene_id "MSTRG.99439"; transcript_id "MSTRG.99439.110"; exon_number "4";
chr2	StringTie	exon	113596068	113598506	1000	+	.	gene_id "MSTRG.99439"; transcript_id "MSTRG.99439.110"; exon_number "5";
chr2	StringTie	exon	113598607	113599085	1000	+	.	gene_id "MSTRG.99439"; transcript_id "MSTRG.99439.110"; exon_number "6";
chr2	StringTie	transcript	113583140	113599079	1000	+	.	gene_id "MSTRG.99439"; transcript_id "MSTRG.99439.111";
chr2	StringTie	exon	113583140	113583928	1000	+	.	gene_id "MSTRG.99439"; transcript_id "MSTRG.99439.111"; exon_number "1";
chr2	StringTie	exon	113588550	113594516	1000	+	.	gene_id "MSTRG.99439"; transcript_id "MSTRG.99439.111"; exon_number "2";
chr2	StringTie	exon	113595060	113595595	1000	+	.	gene_id "MSTRG.99439"; transcript_id "MSTRG.99439.111"; exon_number "3";
chr2	StringTie	exon	113595693	113595829	1000	+	.	gene_id "MSTRG.99439"; transcript_id "MSTRG.99439.111"; exon_number "4";
chr2	StringTie	exon	113596068	113596134	1000	+	.	gene_id "MSTRG.99439"; transcript_id "MSTRG.99439.111"; exon_number "5";
chr2	StringTie	exon	113596795	113596829	1000	+	.	gene_id "MSTRG.99439"; transcript_id "MSTRG.99439.111"; exon_number "6";
chr2	StringTie	exon	113597486	113598466	1000	+	.	gene_id "MSTRG.99439"; transcript_id "MSTRG.99439.111"; exon_number "7";
chr2	StringTie	exon	113598607	113599079	1000	+	.	gene_id "MSTRG.99439"; transcript_id "MSTRG.99439.111"; exon_number "8";
chr2	StringTie	transcript	113583146	113602881	1000	+	.	gene_id "MSTRG.99439"; transcript_id "MSTRG.99439.112";
chr2	StringTie	exon	113583146	113584024	1000	+	.	gene_id "MSTRG.99439"; transcript_id "MSTRG.99439.112"; exon_number "1";
chr2	StringTie	exon	113588550	113596203	1000	+	.	gene_id "MSTRG.99439"; transcript_id "MSTRG.99439.112"; exon_number "2";
chr2	StringTie	exon	113596381	113602881	1000	+	.	gene_id "MSTRG.99439"; transcript_id "MSTRG.99439.112"; exon_number "3";
chr2	StringTie	transcript	113583147	113599105	1000	+	.	gene_id "MSTRG.99439"; transcript_id "MSTRG.99439.113";
chr2	StringTie	exon	113583147	113583928	1000	+	.	gene_id "MSTRG.99439"; transcript_id "MSTRG.99439.113"; exon_number "1";
chr2	StringTie	exon	113588550	113588703	1000	+	.	gene_id "MSTRG.99439"; transcript_id "MSTRG.99439.113"; exon_number "2";
chr2	StringTie	exon	113595063	113596203	1000	+	.	gene_id "MSTRG.99439"; transcript_id "MSTRG.99439.113"; exon_number "3";
chr2	StringTie	exon	113596381	113596829	1000	+	.	gene_id "MSTRG.99439"; transcript_id "MSTRG.99439.113"; exon_number "4";
chr2	StringTie	exon	113597486	113597638	1000	+	.	gene_id "MSTRG.99439"; transcript_id "MSTRG.99439.113"; exon_number "5";
chr2	StringTie	exon	113598398	113598466	1000	+	.	gene_id "MSTRG.99439"; transcript_id "MSTRG.99439.113"; exon_number "6";
chr2	StringTie	exon	113598607	113599105	1000	+	.	gene_id "MSTRG.99439"; transcript_id "MSTRG.99439.113"; exon_number "7";
chr2	StringTie	transcript	113583149	113599079	1000	+	.	gene_id "MSTRG.99439"; transcript_id "MSTRG.99439.114";
chr2	StringTie	exon	113583149	113584136	1000	+	.	gene_id "MSTRG.99439"; transcript_id "MSTRG.99439.114"; exon_number "1";
chr2	StringTie	exon	113588550	113588703	1000	+	.	gene_id "MSTRG.99439"; transcript_id "MSTRG.99439.114"; exon_number "2";
chr2	StringTie	exon	113595050	113595515	1000	+	.	gene_id "MSTRG.99439"; transcript_id "MSTRG.99439.114"; exon_number "3";
chr2	StringTie	exon	113595693	113595829	1000	+	.	gene_id "MSTRG.99439"; transcript_id "MSTRG.99439.114"; exon_number "4";
chr2	StringTie	exon	113596068	113596203	1000	+	.	gene_id "MSTRG.99439"; transcript_id "MSTRG.99439.114"; exon_number "5";
chr2	StringTie	exon	113596381	113596578	1000	+	.	gene_id "MSTRG.99439"; transcript_id "MSTRG.99439.114"; exon_number "6";
chr2	StringTie	exon	113596671	113596829	1000	+	.	gene_id "MSTRG.99439"; transcript_id "MSTRG.99439.114"; exon_number "7";
chr2	StringTie	exon	113597486	113597638	1000	+	.	gene_id "MSTRG.99439"; transcript_id "MSTRG.99439.114"; exon_number "8";
chr2	StringTie	exon	113598398	113598466	1000	+	.	gene_id "MSTRG.99439"; transcript_id "MSTRG.99439.114"; exon_number "9";
chr2	StringTie	exon	113598607	113599079	1000	+	.	gene_id "MSTRG.99439"; transcript_id "MSTRG.99439.114"; exon_number "10";
chr2	StringTie	transcript	113583157	113599079	1000	+	.	gene_id "MSTRG.99439"; transcript_id "MSTRG.99439.115";
chr2	StringTie	exon	113583157	113584024	1000	+	.	gene_id "MSTRG.99439"; transcript_id "MSTRG.99439.115"; exon_number "1";
chr2	StringTie	exon	113588550	113588703	1000	+	.	gene_id "MSTRG.99439"; transcript_id "MSTRG.99439.115"; exon_number "2";
chr2	StringTie	exon	113595063	113595515	1000	+	.	gene_id "MSTRG.99439"; transcript_id "MSTRG.99439.115"; exon_number "3";
chr2	StringTie	exon	113595693	113595829	1000	+	.	gene_id "MSTRG.99439"; transcript_id "MSTRG.99439.115"; exon_number "4";
chr2	StringTie	exon	113596068	113596203	1000	+	.	gene_id "MSTRG.99439"; transcript_id "MSTRG.99439.115"; exon_number "5";
chr2	StringTie	exon	113596381	113596578	1000	+	.	gene_id "MSTRG.99439"; transcript_id "MSTRG.99439.115"; exon_number "6";
chr2	StringTie	exon	113596671	113596829	1000	+	.	gene_id "MSTRG.99439"; transcript_id "MSTRG.99439.115"; exon_number "7";
chr2	StringTie	exon	113597406	113597638	1000	+	.	gene_id "MSTRG.99439"; transcript_id "MSTRG.99439.115"; exon_number "8";
chr2	StringTie	exon	113598398	113598506	1000	+	.	gene_id "MSTRG.99439"; transcript_id "MSTRG.99439.115"; exon_number "9";
chr2	StringTie	exon	113598607	113599079	1000	+	.	gene_id "MSTRG.99439"; transcript_id "MSTRG.99439.115"; exon_number "10";
chr2	StringTie	transcript	113583164	113599079	1000	+	.	gene_id "MSTRG.99439"; transcript_id "MSTRG.99439.116";
chr2	StringTie	exon	113583164	113584136	1000	+	.	gene_id "MSTRG.99439"; transcript_id "MSTRG.99439.116"; exon_number "1";
chr2	StringTie	exon	113588550	113588703	1000	+	.	gene_id "MSTRG.99439"; transcript_id "MSTRG.99439.116"; exon_number "2";
chr2	StringTie	exon	113595063	113595161	1000	+	.	gene_id "MSTRG.99439"; transcript_id "MSTRG.99439.116"; exon_number "3";
chr2	StringTie	exon	113595369	113595515	1000	+	.	gene_id "MSTRG.99439"; transcript_id "MSTRG.99439.116"; exon_number "4";
chr2	StringTie	exon	113595693	113595829	1000	+	.	gene_id "MSTRG.99439"; transcript_id "MSTRG.99439.116"; exon_number "5";
chr2	StringTie	exon	113596068	113596203	1000	+	.	gene_id "MSTRG.99439"; transcript_id "MSTRG.99439.116"; exon_number "6";
chr2	StringTie	exon	113596381	113596829	1000	+	.	gene_id "MSTRG.99439"; transcript_id "MSTRG.99439.116"; exon_number "7";
chr2	StringTie	exon	113597486	113597638	1000	+	.	gene_id "MSTRG.99439"; transcript_id "MSTRG.99439.116"; exon_number "8";
chr2	StringTie	exon	113598377	113598466	1000	+	.	gene_id "MSTRG.99439"; transcript_id "MSTRG.99439.116"; exon_number "9";
chr2	StringTie	exon	113598607	113599079	1000	+	.	gene_id "MSTRG.99439"; transcript_id "MSTRG.99439.116"; exon_number "10";
chr2	StringTie	transcript	113583179	113599085	1000	+	.	gene_id "MSTRG.99439"; transcript_id "MSTRG.99439.117";
chr2	StringTie	exon	113583179	113584136	1000	+	.	gene_id "MSTRG.99439"; transcript_id "MSTRG.99439.117"; exon_number "1";
chr2	StringTie	exon	113588550	113588703	1000	+	.	gene_id "MSTRG.99439"; transcript_id "MSTRG.99439.117"; exon_number "2";
chr2	StringTie	exon	113595050	113595515	1000	+	.	gene_id "MSTRG.99439"; transcript_id "MSTRG.99439.117"; exon_number "3";
chr2	StringTie	exon	113595693	113595829	1000	+	.	gene_id "MSTRG.99439"; transcript_id "MSTRG.99439.117"; exon_number "4";
chr2	StringTie	exon	113596068	113596203	1000	+	.	gene_id "MSTRG.99439"; transcript_id "MSTRG.99439.117"; exon_number "5";
chr2	StringTie	exon	113596381	113596578	1000	+	.	gene_id "MSTRG.99439"; transcript_id "MSTRG.99439.117"; exon_number "6";
chr2	StringTie	exon	113596671	113596829	1000	+	.	gene_id "MSTRG.99439"; transcript_id "MSTRG.99439.117"; exon_number "7";
chr2	StringTie	exon	113597406	113597638	1000	+	.	gene_id "MSTRG.99439"; transcript_id "MSTRG.99439.117"; exon_number "8";
chr2	StringTie	exon	113598398	113598506	1000	+	.	gene_id "MSTRG.99439"; transcript_id "MSTRG.99439.117"; exon_number "9";
chr2	StringTie	exon	113598607	113599085	1000	+	.	gene_id "MSTRG.99439"; transcript_id "MSTRG.99439.117"; exon_number "10";
chr2	StringTie	transcript	113583185	113599085	1000	+	.	gene_id "MSTRG.99439"; transcript_id "MSTRG.99439.118";
chr2	StringTie	exon	113583185	113584024	1000	+	.	gene_id "MSTRG.99439"; transcript_id "MSTRG.99439.118"; exon_number "1";
chr2	StringTie	exon	113588550	113596203	1000	+	.	gene_id "MSTRG.99439"; transcript_id "MSTRG.99439.118"; exon_number "2";
chr2	StringTie	exon	113596381	113596829	1000	+	.	gene_id "MSTRG.99439"; transcript_id "MSTRG.99439.118"; exon_number "3";
chr2	StringTie	exon	113597486	113599085	1000	+	.	gene_id "MSTRG.99439"; transcript_id "MSTRG.99439.118"; exon_number "4";
chr2	StringTie	transcript	113583185	113599085	1000	+	.	gene_id "MSTRG.99439"; transcript_id "MSTRG.99439.119";
chr2	StringTie	exon	113583185	113584136	1000	+	.	gene_id "MSTRG.99439"; transcript_id "MSTRG.99439.119"; exon_number "1";
chr2	StringTie	exon	113588550	113588703	1000	+	.	gene_id "MSTRG.99439"; transcript_id "MSTRG.99439.119"; exon_number "2";
chr2	StringTie	exon	113595369	113595515	1000	+	.	gene_id "MSTRG.99439"; transcript_id "MSTRG.99439.119"; exon_number "3";
chr2	StringTie	exon	113596381	113597638	1000	+	.	gene_id "MSTRG.99439"; transcript_id "MSTRG.99439.119"; exon_number "4";
chr2	StringTie	exon	113598398	113598506	1000	+	.	gene_id "MSTRG.99439"; transcript_id "MSTRG.99439.119"; exon_number "5";
chr2	StringTie	exon	113598607	113599085	1000	+	.	gene_id "MSTRG.99439"; transcript_id "MSTRG.99439.119"; exon_number "6";
chr2	StringTie	transcript	113541150	113573817	1000	+	.	gene_id "MSTRG.99439"; transcript_id "MSTRG.99439.12";
chr2	StringTie	exon	113541150	113541678	1000	+	.	gene_id "MSTRG.99439"; transcript_id "MSTRG.99439.12"; exon_number "1";
chr2	StringTie	exon	113556491	113556580	1000	+	.	gene_id "MSTRG.99439"; transcript_id "MSTRG.99439.12"; exon_number "2";
chr2	StringTie	exon	113563136	113563298	1000	+	.	gene_id "MSTRG.99439"; transcript_id "MSTRG.99439.12"; exon_number "3";
chr2	StringTie	exon	113572070	113573817	1000	+	.	gene_id "MSTRG.99439"; transcript_id "MSTRG.99439.12"; exon_number "4";
chr2	StringTie	transcript	113583190	113599079	1000	+	.	gene_id "MSTRG.99439"; transcript_id "MSTRG.99439.120";
chr2	StringTie	exon	113583190	113584136	1000	+	.	gene_id "MSTRG.99439"; transcript_id "MSTRG.99439.120"; exon_number "1";
chr2	StringTie	exon	113588550	113595515	1000	+	.	gene_id "MSTRG.99439"; transcript_id "MSTRG.99439.120"; exon_number "2";
chr2	StringTie	exon	113595693	113595829	1000	+	.	gene_id "MSTRG.99439"; transcript_id "MSTRG.99439.120"; exon_number "3";
chr2	StringTie	exon	113596068	113596203	1000	+	.	gene_id "MSTRG.99439"; transcript_id "MSTRG.99439.120"; exon_number "4";
chr2	StringTie	exon	113596381	113596829	1000	+	.	gene_id "MSTRG.99439"; transcript_id "MSTRG.99439.120"; exon_number "5";
chr2	StringTie	exon	113597486	113597638	1000	+	.	gene_id "MSTRG.99439"; transcript_id "MSTRG.99439.120"; exon_number "6";
chr2	StringTie	exon	113598398	113598506	1000	+	.	gene_id "MSTRG.99439"; transcript_id "MSTRG.99439.120"; exon_number "7";
chr2	StringTie	exon	113598607	113599079	1000	+	.	gene_id "MSTRG.99439"; transcript_id "MSTRG.99439.120"; exon_number "8";
chr2	StringTie	transcript	113583190	113599079	1000	+	.	gene_id "MSTRG.99439"; transcript_id "MSTRG.99439.121";
chr2	StringTie	exon	113583190	113584136	1000	+	.	gene_id "MSTRG.99439"; transcript_id "MSTRG.99439.121"; exon_number "1";
chr2	StringTie	exon	113588550	113588703	1000	+	.	gene_id "MSTRG.99439"; transcript_id "MSTRG.99439.121"; exon_number "2";
chr2	StringTie	exon	113595369	113595515	1000	+	.	gene_id "MSTRG.99439"; transcript_id "MSTRG.99439.121"; exon_number "3";
chr2	StringTie	exon	113595696	113595829	1000	+	.	gene_id "MSTRG.99439"; transcript_id "MSTRG.99439.121"; exon_number "4";
chr2	StringTie	exon	113596068	113596203	1000	+	.	gene_id "MSTRG.99439"; transcript_id "MSTRG.99439.121"; exon_number "5";
chr2	StringTie	exon	113596381	113596568	1000	+	.	gene_id "MSTRG.99439"; transcript_id "MSTRG.99439.121"; exon_number "6";
chr2	StringTie	exon	113596782	113596829	1000	+	.	gene_id "MSTRG.99439"; transcript_id "MSTRG.99439.121"; exon_number "7";
chr2	StringTie	exon	113597486	113597638	1000	+	.	gene_id "MSTRG.99439"; transcript_id "MSTRG.99439.121"; exon_number "8";
chr2	StringTie	exon	113598398	113598466	1000	+	.	gene_id "MSTRG.99439"; transcript_id "MSTRG.99439.121"; exon_number "9";
chr2	StringTie	exon	113598607	113599079	1000	+	.	gene_id "MSTRG.99439"; transcript_id "MSTRG.99439.121"; exon_number "10";
chr2	StringTie	transcript	113583198	113599078	1000	+	.	gene_id "MSTRG.99439"; transcript_id "MSTRG.99439.122";
chr2	StringTie	exon	113583198	113584136	1000	+	.	gene_id "MSTRG.99439"; transcript_id "MSTRG.99439.122"; exon_number "1";
chr2	StringTie	exon	113588550	113588703	1000	+	.	gene_id "MSTRG.99439"; transcript_id "MSTRG.99439.122"; exon_number "2";
chr2	StringTie	exon	113595063	113595829	1000	+	.	gene_id "MSTRG.99439"; transcript_id "MSTRG.99439.122"; exon_number "3";
chr2	StringTie	exon	113596381	113598506	1000	+	.	gene_id "MSTRG.99439"; transcript_id "MSTRG.99439.122"; exon_number "4";
chr2	StringTie	exon	113598607	113599078	1000	+	.	gene_id "MSTRG.99439"; transcript_id "MSTRG.99439.122"; exon_number "5";
chr2	StringTie	transcript	113583200	113612143	1000	+	.	gene_id "MSTRG.99439"; transcript_id "MSTRG.99439.123";
chr2	StringTie	exon	113583200	113602367	1000	+	.	gene_id "MSTRG.99439"; transcript_id "MSTRG.99439.123"; exon_number "1";
chr2	StringTie	exon	113611861	113612143	1000	+	.	gene_id "MSTRG.99439"; transcript_id "MSTRG.99439.123"; exon_number "2";
chr2	StringTie	transcript	113583201	113599079	1000	+	.	gene_id "MSTRG.99439"; transcript_id "MSTRG.99439.124";
chr2	StringTie	exon	113583201	113584136	1000	+	.	gene_id "MSTRG.99439"; transcript_id "MSTRG.99439.124"; exon_number "1";
chr2	StringTie	exon	113588550	113588703	1000	+	.	gene_id "MSTRG.99439"; transcript_id "MSTRG.99439.124"; exon_number "2";
chr2	StringTie	exon	113595063	113595514	1000	+	.	gene_id "MSTRG.99439"; transcript_id "MSTRG.99439.124"; exon_number "3";
chr2	StringTie	exon	113595683	113595829	1000	+	.	gene_id "MSTRG.99439"; transcript_id "MSTRG.99439.124"; exon_number "4";
chr2	StringTie	exon	113596068	113596203	1000	+	.	gene_id "MSTRG.99439"; transcript_id "MSTRG.99439.124"; exon_number "5";
chr2	StringTie	exon	113596381	113596578	1000	+	.	gene_id "MSTRG.99439"; transcript_id "MSTRG.99439.124"; exon_number "6";
chr2	StringTie	exon	113596671	113596829	1000	+	.	gene_id "MSTRG.99439"; transcript_id "MSTRG.99439.124"; exon_number "7";
chr2	StringTie	exon	113597406	113597638	1000	+	.	gene_id "MSTRG.99439"; transcript_id "MSTRG.99439.124"; exon_number "8";
chr2	StringTie	exon	113598398	113598466	1000	+	.	gene_id "MSTRG.99439"; transcript_id "MSTRG.99439.124"; exon_number "9";
chr2	StringTie	exon	113598607	113599079	1000	+	.	gene_id "MSTRG.99439"; transcript_id "MSTRG.99439.124"; exon_number "10";
chr2	StringTie	transcript	113583209	113599079	1000	+	.	gene_id "MSTRG.99439"; transcript_id "MSTRG.99439.125";
chr2	StringTie	exon	113583209	113584024	1000	+	.	gene_id "MSTRG.99439"; transcript_id "MSTRG.99439.125"; exon_number "1";
chr2	StringTie	exon	113588550	113588703	1000	+	.	gene_id "MSTRG.99439"; transcript_id "MSTRG.99439.125"; exon_number "2";
chr2	StringTie	exon	113595369	113595515	1000	+	.	gene_id "MSTRG.99439"; transcript_id "MSTRG.99439.125"; exon_number "3";
chr2	StringTie	exon	113596381	113596829	1000	+	.	gene_id "MSTRG.99439"; transcript_id "MSTRG.99439.125"; exon_number "4";
chr2	StringTie	exon	113597486	113597638	1000	+	.	gene_id "MSTRG.99439"; transcript_id "MSTRG.99439.125"; exon_number "5";
chr2	StringTie	exon	113598398	113598415	1000	+	.	gene_id "MSTRG.99439"; transcript_id "MSTRG.99439.125"; exon_number "6";
chr2	StringTie	exon	113598607	113599079	1000	+	.	gene_id "MSTRG.99439"; transcript_id "MSTRG.99439.125"; exon_number "7";
chr2	StringTie	transcript	113583222	113599079	1000	+	.	gene_id "MSTRG.99439"; transcript_id "MSTRG.99439.126";
chr2	StringTie	exon	113583222	113583928	1000	+	.	gene_id "MSTRG.99439"; transcript_id "MSTRG.99439.126"; exon_number "1";
chr2	StringTie	exon	113588550	113595829	1000	+	.	gene_id "MSTRG.99439"; transcript_id "MSTRG.99439.126"; exon_number "2";
chr2	StringTie	exon	113596381	113596829	1000	+	.	gene_id "MSTRG.99439"; transcript_id "MSTRG.99439.126"; exon_number "3";
chr2	StringTie	exon	113597486	113597638	1000	+	.	gene_id "MSTRG.99439"; transcript_id "MSTRG.99439.126"; exon_number "4";
chr2	StringTie	exon	113598398	113599079	1000	+	.	gene_id "MSTRG.99439"; transcript_id "MSTRG.99439.126"; exon_number "5";
chr2	StringTie	transcript	113583230	113599085	1000	+	.	gene_id "MSTRG.99439"; transcript_id "MSTRG.99439.127";
chr2	StringTie	exon	113583230	113584136	1000	+	.	gene_id "MSTRG.99439"; transcript_id "MSTRG.99439.127"; exon_number "1";
chr2	StringTie	exon	113588550	113588703	1000	+	.	gene_id "MSTRG.99439"; transcript_id "MSTRG.99439.127"; exon_number "2";
chr2	StringTie	exon	113595063	113595515	1000	+	.	gene_id "MSTRG.99439"; transcript_id "MSTRG.99439.127"; exon_number "3";
chr2	StringTie	exon	113595693	113595829	1000	+	.	gene_id "MSTRG.99439"; transcript_id "MSTRG.99439.127"; exon_number "4";
chr2	StringTie	exon	113596068	113596203	1000	+	.	gene_id "MSTRG.99439"; transcript_id "MSTRG.99439.127"; exon_number "5";
chr2	StringTie	exon	113596381	113596578	1000	+	.	gene_id "MSTRG.99439"; transcript_id "MSTRG.99439.127"; exon_number "6";
chr2	StringTie	exon	113596671	113596829	1000	+	.	gene_id "MSTRG.99439"; transcript_id "MSTRG.99439.127"; exon_number "7";
chr2	StringTie	exon	113597486	113597638	1000	+	.	gene_id "MSTRG.99439"; transcript_id "MSTRG.99439.127"; exon_number "8";
chr2	StringTie	exon	113598398	113598506	1000	+	.	gene_id "MSTRG.99439"; transcript_id "MSTRG.99439.127"; exon_number "9";
chr2	StringTie	exon	113598607	113599085	1000	+	.	gene_id "MSTRG.99439"; transcript_id "MSTRG.99439.127"; exon_number "10";
chr2	StringTie	transcript	113583232	113599054	1000	+	.	gene_id "MSTRG.99439"; transcript_id "MSTRG.99439.128";
chr2	StringTie	exon	113583232	113584136	1000	+	.	gene_id "MSTRG.99439"; transcript_id "MSTRG.99439.128"; exon_number "1";
chr2	StringTie	exon	113588550	113595515	1000	+	.	gene_id "MSTRG.99439"; transcript_id "MSTRG.99439.128"; exon_number "2";
chr2	StringTie	exon	113595693	113596203	1000	+	.	gene_id "MSTRG.99439"; transcript_id "MSTRG.99439.128"; exon_number "3";
chr2	StringTie	exon	113596381	113596829	1000	+	.	gene_id "MSTRG.99439"; transcript_id "MSTRG.99439.128"; exon_number "4";
chr2	StringTie	exon	113597491	113597638	1000	+	.	gene_id "MSTRG.99439"; transcript_id "MSTRG.99439.128"; exon_number "5";
chr2	StringTie	exon	113598398	113598466	1000	+	.	gene_id "MSTRG.99439"; transcript_id "MSTRG.99439.128"; exon_number "6";
chr2	StringTie	exon	113598607	113599054	1000	+	.	gene_id "MSTRG.99439"; transcript_id "MSTRG.99439.128"; exon_number "7";
chr2	StringTie	transcript	113583262	113599085	1000	+	.	gene_id "MSTRG.99439"; transcript_id "MSTRG.99439.129";
chr2	StringTie	exon	113583262	113584136	1000	+	.	gene_id "MSTRG.99439"; transcript_id "MSTRG.99439.129"; exon_number "1";
chr2	StringTie	exon	113588550	113588703	1000	+	.	gene_id "MSTRG.99439"; transcript_id "MSTRG.99439.129"; exon_number "2";
chr2	StringTie	exon	113595063	113595161	1000	+	.	gene_id "MSTRG.99439"; transcript_id "MSTRG.99439.129"; exon_number "3";
chr2	StringTie	exon	113595369	113595515	1000	+	.	gene_id "MSTRG.99439"; transcript_id "MSTRG.99439.129"; exon_number "4";
chr2	StringTie	exon	113595693	113595829	1000	+	.	gene_id "MSTRG.99439"; transcript_id "MSTRG.99439.129"; exon_number "5";
chr2	StringTie	exon	113596068	113596203	1000	+	.	gene_id "MSTRG.99439"; transcript_id "MSTRG.99439.129"; exon_number "6";
chr2	StringTie	exon	113596381	113596578	1000	+	.	gene_id "MSTRG.99439"; transcript_id "MSTRG.99439.129"; exon_number "7";
chr2	StringTie	exon	113596671	113597638	1000	+	.	gene_id "MSTRG.99439"; transcript_id "MSTRG.99439.129"; exon_number "8";
chr2	StringTie	exon	113598398	113598506	1000	+	.	gene_id "MSTRG.99439"; transcript_id "MSTRG.99439.129"; exon_number "9";
chr2	StringTie	exon	113598607	113599085	1000	+	.	gene_id "MSTRG.99439"; transcript_id "MSTRG.99439.129"; exon_number "10";
chr2	StringTie	transcript	113541457	113599049	1000	+	.	gene_id "MSTRG.99439"; transcript_id "MSTRG.99439.13";
chr2	StringTie	exon	113541457	113541678	1000	+	.	gene_id "MSTRG.99439"; transcript_id "MSTRG.99439.13"; exon_number "1";
chr2	StringTie	exon	113556491	113556580	1000	+	.	gene_id "MSTRG.99439"; transcript_id "MSTRG.99439.13"; exon_number "2";
chr2	StringTie	exon	113563136	113563298	1000	+	.	gene_id "MSTRG.99439"; transcript_id "MSTRG.99439.13"; exon_number "3";
chr2	StringTie	exon	113588550	113595829	1000	+	.	gene_id "MSTRG.99439"; transcript_id "MSTRG.99439.13"; exon_number "4";
chr2	StringTie	exon	113596068	113596203	1000	+	.	gene_id "MSTRG.99439"; transcript_id "MSTRG.99439.13"; exon_number "5";
chr2	StringTie	exon	113596381	113599049	1000	+	.	gene_id "MSTRG.99439"; transcript_id "MSTRG.99439.13"; exon_number "6";
chr2	StringTie	transcript	113583269	113599083	1000	+	.	gene_id "MSTRG.99439"; transcript_id "MSTRG.99439.130";
chr2	StringTie	exon	113583269	113584136	1000	+	.	gene_id "MSTRG.99439"; transcript_id "MSTRG.99439.130"; exon_number "1";
chr2	StringTie	exon	113588550	113588703	1000	+	.	gene_id "MSTRG.99439"; transcript_id "MSTRG.99439.130"; exon_number "2";
chr2	StringTie	exon	113595060	113595515	1000	+	.	gene_id "MSTRG.99439"; transcript_id "MSTRG.99439.130"; exon_number "3";
chr2	StringTie	exon	113595693	113595829	1000	+	.	gene_id "MSTRG.99439"; transcript_id "MSTRG.99439.130"; exon_number "4";
chr2	StringTie	exon	113596068	113596203	1000	+	.	gene_id "MSTRG.99439"; transcript_id "MSTRG.99439.130"; exon_number "5";
chr2	StringTie	exon	113596381	113596578	1000	+	.	gene_id "MSTRG.99439"; transcript_id "MSTRG.99439.130"; exon_number "6";
chr2	StringTie	exon	113596671	113596829	1000	+	.	gene_id "MSTRG.99439"; transcript_id "MSTRG.99439.130"; exon_number "7";
chr2	StringTie	exon	113597486	113597638	1000	+	.	gene_id "MSTRG.99439"; transcript_id "MSTRG.99439.130"; exon_number "8";
chr2	StringTie	exon	113598398	113598466	1000	+	.	gene_id "MSTRG.99439"; transcript_id "MSTRG.99439.130"; exon_number "9";
chr2	StringTie	exon	113598607	113599083	1000	+	.	gene_id "MSTRG.99439"; transcript_id "MSTRG.99439.130"; exon_number "10";
chr2	StringTie	transcript	113583276	113599085	1000	+	.	gene_id "MSTRG.99439"; transcript_id "MSTRG.99439.131";
chr2	StringTie	exon	113583276	113584136	1000	+	.	gene_id "MSTRG.99439"; transcript_id "MSTRG.99439.131"; exon_number "1";
chr2	StringTie	exon	113588550	113588703	1000	+	.	gene_id "MSTRG.99439"; transcript_id "MSTRG.99439.131"; exon_number "2";
chr2	StringTie	exon	113595369	113595829	1000	+	.	gene_id "MSTRG.99439"; transcript_id "MSTRG.99439.131"; exon_number "3";
chr2	StringTie	exon	113596068	113597638	1000	+	.	gene_id "MSTRG.99439"; transcript_id "MSTRG.99439.131"; exon_number "4";
chr2	StringTie	exon	113598398	113598506	1000	+	.	gene_id "MSTRG.99439"; transcript_id "MSTRG.99439.131"; exon_number "5";
chr2	StringTie	exon	113598607	113599085	1000	+	.	gene_id "MSTRG.99439"; transcript_id "MSTRG.99439.131"; exon_number "6";
chr2	StringTie	transcript	113583278	113599085	1000	+	.	gene_id "MSTRG.99439"; transcript_id "MSTRG.99439.132";
chr2	StringTie	exon	113583278	113584136	1000	+	.	gene_id "MSTRG.99439"; transcript_id "MSTRG.99439.132"; exon_number "1";
chr2	StringTie	exon	113588550	113588703	1000	+	.	gene_id "MSTRG.99439"; transcript_id "MSTRG.99439.132"; exon_number "2";
chr2	StringTie	exon	113595050	113595515	1000	+	.	gene_id "MSTRG.99439"; transcript_id "MSTRG.99439.132"; exon_number "3";
chr2	StringTie	exon	113596381	113596578	1000	+	.	gene_id "MSTRG.99439"; transcript_id "MSTRG.99439.132"; exon_number "4";
chr2	StringTie	exon	113596671	113598466	1000	+	.	gene_id "MSTRG.99439"; transcript_id "MSTRG.99439.132"; exon_number "5";
chr2	StringTie	exon	113598607	113599085	1000	+	.	gene_id "MSTRG.99439"; transcript_id "MSTRG.99439.132"; exon_number "6";
chr2	StringTie	transcript	113583278	113599085	1000	+	.	gene_id "MSTRG.99439"; transcript_id "MSTRG.99439.133";
chr2	StringTie	exon	113583278	113584136	1000	+	.	gene_id "MSTRG.99439"; transcript_id "MSTRG.99439.133"; exon_number "1";
chr2	StringTie	exon	113588550	113588703	1000	+	.	gene_id "MSTRG.99439"; transcript_id "MSTRG.99439.133"; exon_number "2";
chr2	StringTie	exon	113595369	113595515	1000	+	.	gene_id "MSTRG.99439"; transcript_id "MSTRG.99439.133"; exon_number "3";
chr2	StringTie	exon	113596381	113596829	1000	+	.	gene_id "MSTRG.99439"; transcript_id "MSTRG.99439.133"; exon_number "4";
chr2	StringTie	exon	113597486	113598466	1000	+	.	gene_id "MSTRG.99439"; transcript_id "MSTRG.99439.133"; exon_number "5";
chr2	StringTie	exon	113598607	113599085	1000	+	.	gene_id "MSTRG.99439"; transcript_id "MSTRG.99439.133"; exon_number "6";
chr2	StringTie	transcript	113583299	113599085	1000	+	.	gene_id "MSTRG.99439"; transcript_id "MSTRG.99439.134";
chr2	StringTie	exon	113583299	113584136	1000	+	.	gene_id "MSTRG.99439"; transcript_id "MSTRG.99439.134"; exon_number "1";
chr2	StringTie	exon	113595063	113595161	1000	+	.	gene_id "MSTRG.99439"; transcript_id "MSTRG.99439.134"; exon_number "2";
chr2	StringTie	exon	113595369	113595515	1000	+	.	gene_id "MSTRG.99439"; transcript_id "MSTRG.99439.134"; exon_number "3";
chr2	StringTie	exon	113595693	113595829	1000	+	.	gene_id "MSTRG.99439"; transcript_id "MSTRG.99439.134"; exon_number "4";
chr2	StringTie	exon	113596068	113596203	1000	+	.	gene_id "MSTRG.99439"; transcript_id "MSTRG.99439.134"; exon_number "5";
chr2	StringTie	exon	113596381	113596578	1000	+	.	gene_id "MSTRG.99439"; transcript_id "MSTRG.99439.134"; exon_number "6";
chr2	StringTie	exon	113596648	113596829	1000	+	.	gene_id "MSTRG.99439"; transcript_id "MSTRG.99439.134"; exon_number "7";
chr2	StringTie	exon	113597486	113598506	1000	+	.	gene_id "MSTRG.99439"; transcript_id "MSTRG.99439.134"; exon_number "8";
chr2	StringTie	exon	113598607	113599085	1000	+	.	gene_id "MSTRG.99439"; transcript_id "MSTRG.99439.134"; exon_number "9";
chr2	StringTie	transcript	113583303	113611967	1000	+	.	gene_id "MSTRG.99439"; transcript_id "MSTRG.99439.135";
chr2	StringTie	exon	113583303	113584136	1000	+	.	gene_id "MSTRG.99439"; transcript_id "MSTRG.99439.135"; exon_number "1";
chr2	StringTie	exon	113588550	113595515	1000	+	.	gene_id "MSTRG.99439"; transcript_id "MSTRG.99439.135"; exon_number "2";
chr2	StringTie	exon	113595693	113595829	1000	+	.	gene_id "MSTRG.99439"; transcript_id "MSTRG.99439.135"; exon_number "3";
chr2	StringTie	exon	113596068	113596203	1000	+	.	gene_id "MSTRG.99439"; transcript_id "MSTRG.99439.135"; exon_number "4";
chr2	StringTie	exon	113596381	113596578	1000	+	.	gene_id "MSTRG.99439"; transcript_id "MSTRG.99439.135"; exon_number "5";
chr2	StringTie	exon	113596671	113597638	1000	+	.	gene_id "MSTRG.99439"; transcript_id "MSTRG.99439.135"; exon_number "6";
chr2	StringTie	exon	113598398	113598466	1000	+	.	gene_id "MSTRG.99439"; transcript_id "MSTRG.99439.135"; exon_number "7";
chr2	StringTie	exon	113598607	113599094	1000	+	.	gene_id "MSTRG.99439"; transcript_id "MSTRG.99439.135"; exon_number "8";
chr2	StringTie	exon	113611861	113611967	1000	+	.	gene_id "MSTRG.99439"; transcript_id "MSTRG.99439.135"; exon_number "9";
chr2	StringTie	transcript	113583312	113599087	1000	+	.	gene_id "MSTRG.99439"; transcript_id "MSTRG.99439.136";
chr2	StringTie	exon	113583312	113584136	1000	+	.	gene_id "MSTRG.99439"; transcript_id "MSTRG.99439.136"; exon_number "1";
chr2	StringTie	exon	113588550	113588703	1000	+	.	gene_id "MSTRG.99439"; transcript_id "MSTRG.99439.136"; exon_number "2";
chr2	StringTie	exon	113595369	113595829	1000	+	.	gene_id "MSTRG.99439"; transcript_id "MSTRG.99439.136"; exon_number "3";
chr2	StringTie	exon	113596068	113596203	1000	+	.	gene_id "MSTRG.99439"; transcript_id "MSTRG.99439.136"; exon_number "4";
chr2	StringTie	exon	113596381	113598506	1000	+	.	gene_id "MSTRG.99439"; transcript_id "MSTRG.99439.136"; exon_number "5";
chr2	StringTie	exon	113598607	113599087	1000	+	.	gene_id "MSTRG.99439"; transcript_id "MSTRG.99439.136"; exon_number "6";
chr2	StringTie	transcript	113583321	113599075	1000	+	.	gene_id "MSTRG.99439"; transcript_id "MSTRG.99439.137";
chr2	StringTie	exon	113583321	113583928	1000	+	.	gene_id "MSTRG.99439"; transcript_id "MSTRG.99439.137"; exon_number "1";
chr2	StringTie	exon	113595369	113595519	1000	+	.	gene_id "MSTRG.99439"; transcript_id "MSTRG.99439.137"; exon_number "2";
chr2	StringTie	exon	113596381	113596829	1000	+	.	gene_id "MSTRG.99439"; transcript_id "MSTRG.99439.137"; exon_number "3";
chr2	StringTie	exon	113597486	113598506	1000	+	.	gene_id "MSTRG.99439"; transcript_id "MSTRG.99439.137"; exon_number "4";
chr2	StringTie	exon	113598607	113599075	1000	+	.	gene_id "MSTRG.99439"; transcript_id "MSTRG.99439.137"; exon_number "5";
chr2	StringTie	transcript	113583343	113599079	1000	+	.	gene_id "MSTRG.99439"; transcript_id "MSTRG.99439.138";
chr2	StringTie	exon	113583343	113583928	1000	+	.	gene_id "MSTRG.99439"; transcript_id "MSTRG.99439.138"; exon_number "1";
chr2	StringTie	exon	113588550	113594516	1000	+	.	gene_id "MSTRG.99439"; transcript_id "MSTRG.99439.138"; exon_number "2";
chr2	StringTie	exon	113595063	113595515	1000	+	.	gene_id "MSTRG.99439"; transcript_id "MSTRG.99439.138"; exon_number "3";
chr2	StringTie	exon	113595693	113595829	1000	+	.	gene_id "MSTRG.99439"; transcript_id "MSTRG.99439.138"; exon_number "4";
chr2	StringTie	exon	113596068	113596203	1000	+	.	gene_id "MSTRG.99439"; transcript_id "MSTRG.99439.138"; exon_number "5";
chr2	StringTie	exon	113596381	113596578	1000	+	.	gene_id "MSTRG.99439"; transcript_id "MSTRG.99439.138"; exon_number "6";
chr2	StringTie	exon	113596671	113596829	1000	+	.	gene_id "MSTRG.99439"; transcript_id "MSTRG.99439.138"; exon_number "7";
chr2	StringTie	exon	113597406	113597638	1000	+	.	gene_id "MSTRG.99439"; transcript_id "MSTRG.99439.138"; exon_number "8";
chr2	StringTie	exon	113598398	113598466	1000	+	.	gene_id "MSTRG.99439"; transcript_id "MSTRG.99439.138"; exon_number "9";
chr2	StringTie	exon	113598607	113599079	1000	+	.	gene_id "MSTRG.99439"; transcript_id "MSTRG.99439.138"; exon_number "10";
chr2	StringTie	transcript	113583364	113599115	1000	+	.	gene_id "MSTRG.99439"; transcript_id "MSTRG.99439.139";
chr2	StringTie	exon	113583364	113584024	1000	+	.	gene_id "MSTRG.99439"; transcript_id "MSTRG.99439.139"; exon_number "1";
chr2	StringTie	exon	113588550	113595515	1000	+	.	gene_id "MSTRG.99439"; transcript_id "MSTRG.99439.139"; exon_number "2";
chr2	StringTie	exon	113595693	113595829	1000	+	.	gene_id "MSTRG.99439"; transcript_id "MSTRG.99439.139"; exon_number "3";
chr2	StringTie	exon	113596068	113596829	1000	+	.	gene_id "MSTRG.99439"; transcript_id "MSTRG.99439.139"; exon_number "4";
chr2	StringTie	exon	113597406	113597638	1000	+	.	gene_id "MSTRG.99439"; transcript_id "MSTRG.99439.139"; exon_number "5";
chr2	StringTie	exon	113598398	113598466	1000	+	.	gene_id "MSTRG.99439"; transcript_id "MSTRG.99439.139"; exon_number "6";
chr2	StringTie	exon	113598607	113599115	1000	+	.	gene_id "MSTRG.99439"; transcript_id "MSTRG.99439.139"; exon_number "7";
chr2	StringTie	transcript	113541464	113570531	1000	+	.	gene_id "MSTRG.99439"; transcript_id "MSTRG.99439.14";
chr2	StringTie	exon	113541464	113542218	1000	+	.	gene_id "MSTRG.99439"; transcript_id "MSTRG.99439.14"; exon_number "1";
chr2	StringTie	exon	113563136	113563298	1000	+	.	gene_id "MSTRG.99439"; transcript_id "MSTRG.99439.14"; exon_number "2";
chr2	StringTie	exon	113568007	113570531	1000	+	.	gene_id "MSTRG.99439"; transcript_id "MSTRG.99439.14"; exon_number "3";
chr2	StringTie	transcript	113583364	113599078	1000	+	.	gene_id "MSTRG.99439"; transcript_id "MSTRG.99439.140";
chr2	StringTie	exon	113583364	113584136	1000	+	.	gene_id "MSTRG.99439"; transcript_id "MSTRG.99439.140"; exon_number "1";
chr2	StringTie	exon	113595063	113595161	1000	+	.	gene_id "MSTRG.99439"; transcript_id "MSTRG.99439.140"; exon_number "2";
chr2	StringTie	exon	113595369	113595515	1000	+	.	gene_id "MSTRG.99439"; transcript_id "MSTRG.99439.140"; exon_number "3";
chr2	StringTie	exon	113595693	113596203	1000	+	.	gene_id "MSTRG.99439"; transcript_id "MSTRG.99439.140"; exon_number "4";
chr2	StringTie	exon	113596381	113596578	1000	+	.	gene_id "MSTRG.99439"; transcript_id "MSTRG.99439.140"; exon_number "5";
chr2	StringTie	exon	113596671	113596829	1000	+	.	gene_id "MSTRG.99439"; transcript_id "MSTRG.99439.140"; exon_number "6";
chr2	StringTie	exon	113597486	113597638	1000	+	.	gene_id "MSTRG.99439"; transcript_id "MSTRG.99439.140"; exon_number "7";
chr2	StringTie	exon	113598398	113599078	1000	+	.	gene_id "MSTRG.99439"; transcript_id "MSTRG.99439.140"; exon_number "8";
chr2	StringTie	transcript	113583375	113599085	1000	+	.	gene_id "MSTRG.99439"; transcript_id "MSTRG.99439.141";
chr2	StringTie	exon	113583375	113584136	1000	+	.	gene_id "MSTRG.99439"; transcript_id "MSTRG.99439.141"; exon_number "1";
chr2	StringTie	exon	113595063	113598506	1000	+	.	gene_id "MSTRG.99439"; transcript_id "MSTRG.99439.141"; exon_number "2";
chr2	StringTie	exon	113598607	113599085	1000	+	.	gene_id "MSTRG.99439"; transcript_id "MSTRG.99439.141"; exon_number "3";
chr2	StringTie	transcript	113583379	113599115	1000	+	.	gene_id "MSTRG.99439"; transcript_id "MSTRG.99439.142";
chr2	StringTie	exon	113583379	113583928	1000	+	.	gene_id "MSTRG.99439"; transcript_id "MSTRG.99439.142"; exon_number "1";
chr2	StringTie	exon	113588550	113588703	1000	+	.	gene_id "MSTRG.99439"; transcript_id "MSTRG.99439.142"; exon_number "2";
chr2	StringTie	exon	113595063	113595515	1000	+	.	gene_id "MSTRG.99439"; transcript_id "MSTRG.99439.142"; exon_number "3";
chr2	StringTie	exon	113595693	113595829	1000	+	.	gene_id "MSTRG.99439"; transcript_id "MSTRG.99439.142"; exon_number "4";
chr2	StringTie	exon	113596068	113596203	1000	+	.	gene_id "MSTRG.99439"; transcript_id "MSTRG.99439.142"; exon_number "5";
chr2	StringTie	exon	113596381	113596578	1000	+	.	gene_id "MSTRG.99439"; transcript_id "MSTRG.99439.142"; exon_number "6";
chr2	StringTie	exon	113596671	113597638	1000	+	.	gene_id "MSTRG.99439"; transcript_id "MSTRG.99439.142"; exon_number "7";
chr2	StringTie	exon	113598398	113598506	1000	+	.	gene_id "MSTRG.99439"; transcript_id "MSTRG.99439.142"; exon_number "8";
chr2	StringTie	exon	113598607	113599115	1000	+	.	gene_id "MSTRG.99439"; transcript_id "MSTRG.99439.142"; exon_number "9";
chr2	StringTie	transcript	113583380	113599079	1000	+	.	gene_id "MSTRG.99439"; transcript_id "MSTRG.99439.143";
chr2	StringTie	exon	113583380	113583928	1000	+	.	gene_id "MSTRG.99439"; transcript_id "MSTRG.99439.143"; exon_number "1";
chr2	StringTie	exon	113588550	113588703	1000	+	.	gene_id "MSTRG.99439"; transcript_id "MSTRG.99439.143"; exon_number "2";
chr2	StringTie	exon	113595063	113596203	1000	+	.	gene_id "MSTRG.99439"; transcript_id "MSTRG.99439.143"; exon_number "3";
chr2	StringTie	exon	113596381	113598466	1000	+	.	gene_id "MSTRG.99439"; transcript_id "MSTRG.99439.143"; exon_number "4";
chr2	StringTie	exon	113598607	113599079	1000	+	.	gene_id "MSTRG.99439"; transcript_id "MSTRG.99439.143"; exon_number "5";
chr2	StringTie	transcript	113583388	113599085	1000	+	.	gene_id "MSTRG.99439"; transcript_id "MSTRG.99439.144";
chr2	StringTie	exon	113583388	113584024	1000	+	.	gene_id "MSTRG.99439"; transcript_id "MSTRG.99439.144"; exon_number "1";
chr2	StringTie	exon	113588550	113595515	1000	+	.	gene_id "MSTRG.99439"; transcript_id "MSTRG.99439.144"; exon_number "2";
chr2	StringTie	exon	113595693	113596203	1000	+	.	gene_id "MSTRG.99439"; transcript_id "MSTRG.99439.144"; exon_number "3";
chr2	StringTie	exon	113596381	113596829	1000	+	.	gene_id "MSTRG.99439"; transcript_id "MSTRG.99439.144"; exon_number "4";
chr2	StringTie	exon	113597486	113597638	1000	+	.	gene_id "MSTRG.99439"; transcript_id "MSTRG.99439.144"; exon_number "5";
chr2	StringTie	exon	113598398	113598506	1000	+	.	gene_id "MSTRG.99439"; transcript_id "MSTRG.99439.144"; exon_number "6";
chr2	StringTie	exon	113598607	113599085	1000	+	.	gene_id "MSTRG.99439"; transcript_id "MSTRG.99439.144"; exon_number "7";
chr2	StringTie	transcript	113583391	113599079	1000	+	.	gene_id "MSTRG.99439"; transcript_id "MSTRG.99439.145";
chr2	StringTie	exon	113583391	113584136	1000	+	.	gene_id "MSTRG.99439"; transcript_id "MSTRG.99439.145"; exon_number "1";
chr2	StringTie	exon	113588550	113594516	1000	+	.	gene_id "MSTRG.99439"; transcript_id "MSTRG.99439.145"; exon_number "2";
chr2	StringTie	exon	113595369	113595515	1000	+	.	gene_id "MSTRG.99439"; transcript_id "MSTRG.99439.145"; exon_number "3";
chr2	StringTie	exon	113595693	113595829	1000	+	.	gene_id "MSTRG.99439"; transcript_id "MSTRG.99439.145"; exon_number "4";
chr2	StringTie	exon	113596068	113596203	1000	+	.	gene_id "MSTRG.99439"; transcript_id "MSTRG.99439.145"; exon_number "5";
chr2	StringTie	exon	113596381	113596578	1000	+	.	gene_id "MSTRG.99439"; transcript_id "MSTRG.99439.145"; exon_number "6";
chr2	StringTie	exon	113596671	113596829	1000	+	.	gene_id "MSTRG.99439"; transcript_id "MSTRG.99439.145"; exon_number "7";
chr2	StringTie	exon	113597486	113597638	1000	+	.	gene_id "MSTRG.99439"; transcript_id "MSTRG.99439.145"; exon_number "8";
chr2	StringTie	exon	113598398	113598466	1000	+	.	gene_id "MSTRG.99439"; transcript_id "MSTRG.99439.145"; exon_number "9";
chr2	StringTie	exon	113598607	113599079	1000	+	.	gene_id "MSTRG.99439"; transcript_id "MSTRG.99439.145"; exon_number "10";
chr2	StringTie	transcript	113583391	113599077	1000	+	.	gene_id "MSTRG.99439"; transcript_id "MSTRG.99439.146";
chr2	StringTie	exon	113583391	113584136	1000	+	.	gene_id "MSTRG.99439"; transcript_id "MSTRG.99439.146"; exon_number "1";
chr2	StringTie	exon	113588550	113588703	1000	+	.	gene_id "MSTRG.99439"; transcript_id "MSTRG.99439.146"; exon_number "2";
chr2	StringTie	exon	113595060	113595515	1000	+	.	gene_id "MSTRG.99439"; transcript_id "MSTRG.99439.146"; exon_number "3";
chr2	StringTie	exon	113595693	113595829	1000	+	.	gene_id "MSTRG.99439"; transcript_id "MSTRG.99439.146"; exon_number "4";
chr2	StringTie	exon	113596068	113596203	1000	+	.	gene_id "MSTRG.99439"; transcript_id "MSTRG.99439.146"; exon_number "5";
chr2	StringTie	exon	113596381	113596578	1000	+	.	gene_id "MSTRG.99439"; transcript_id "MSTRG.99439.146"; exon_number "6";
chr2	StringTie	exon	113596648	113596829	1000	+	.	gene_id "MSTRG.99439"; transcript_id "MSTRG.99439.146"; exon_number "7";
chr2	StringTie	exon	113597486	113597638	1000	+	.	gene_id "MSTRG.99439"; transcript_id "MSTRG.99439.146"; exon_number "8";
chr2	StringTie	exon	113598398	113598466	1000	+	.	gene_id "MSTRG.99439"; transcript_id "MSTRG.99439.146"; exon_number "9";
chr2	StringTie	exon	113598607	113599077	1000	+	.	gene_id "MSTRG.99439"; transcript_id "MSTRG.99439.146"; exon_number "10";
chr2	StringTie	transcript	113583404	113611882	1000	+	.	gene_id "MSTRG.99439"; transcript_id "MSTRG.99439.147";
chr2	StringTie	exon	113583404	113584136	1000	+	.	gene_id "MSTRG.99439"; transcript_id "MSTRG.99439.147"; exon_number "1";
chr2	StringTie	exon	113595063	113599094	1000	+	.	gene_id "MSTRG.99439"; transcript_id "MSTRG.99439.147"; exon_number "2";
chr2	StringTie	exon	113611861	113611882	1000	+	.	gene_id "MSTRG.99439"; transcript_id "MSTRG.99439.147"; exon_number "3";
chr2	StringTie	transcript	113583404	113599070	1000	+	.	gene_id "MSTRG.99439"; transcript_id "MSTRG.99439.148";
chr2	StringTie	exon	113583404	113584136	1000	+	.	gene_id "MSTRG.99439"; transcript_id "MSTRG.99439.148"; exon_number "1";
chr2	StringTie	exon	113588550	113588703	1000	+	.	gene_id "MSTRG.99439"; transcript_id "MSTRG.99439.148"; exon_number "2";
chr2	StringTie	exon	113589823	113595515	1000	+	.	gene_id "MSTRG.99439"; transcript_id "MSTRG.99439.148"; exon_number "3";
chr2	StringTie	exon	113595693	113595829	1000	+	.	gene_id "MSTRG.99439"; transcript_id "MSTRG.99439.148"; exon_number "4";
chr2	StringTie	exon	113596068	113596203	1000	+	.	gene_id "MSTRG.99439"; transcript_id "MSTRG.99439.148"; exon_number "5";
chr2	StringTie	exon	113596381	113597638	1000	+	.	gene_id "MSTRG.99439"; transcript_id "MSTRG.99439.148"; exon_number "6";
chr2	StringTie	exon	113598398	113598506	1000	+	.	gene_id "MSTRG.99439"; transcript_id "MSTRG.99439.148"; exon_number "7";
chr2	StringTie	exon	113598607	113599070	1000	+	.	gene_id "MSTRG.99439"; transcript_id "MSTRG.99439.148"; exon_number "8";
chr2	StringTie	transcript	113583407	113599069	1000	+	.	gene_id "MSTRG.99439"; transcript_id "MSTRG.99439.149";
chr2	StringTie	exon	113583407	113584136	1000	+	.	gene_id "MSTRG.99439"; transcript_id "MSTRG.99439.149"; exon_number "1";
chr2	StringTie	exon	113588550	113595514	1000	+	.	gene_id "MSTRG.99439"; transcript_id "MSTRG.99439.149"; exon_number "2";
chr2	StringTie	exon	113595683	113595829	1000	+	.	gene_id "MSTRG.99439"; transcript_id "MSTRG.99439.149"; exon_number "3";
chr2	StringTie	exon	113596068	113596203	1000	+	.	gene_id "MSTRG.99439"; transcript_id "MSTRG.99439.149"; exon_number "4";
chr2	StringTie	exon	113596381	113596578	1000	+	.	gene_id "MSTRG.99439"; transcript_id "MSTRG.99439.149"; exon_number "5";
chr2	StringTie	exon	113596671	113599069	1000	+	.	gene_id "MSTRG.99439"; transcript_id "MSTRG.99439.149"; exon_number "6";
chr2	StringTie	transcript	113541581	113599079	1000	+	.	gene_id "MSTRG.99439"; transcript_id "MSTRG.99439.15";
chr2	StringTie	exon	113541581	113541678	1000	+	.	gene_id "MSTRG.99439"; transcript_id "MSTRG.99439.15"; exon_number "1";
chr2	StringTie	exon	113556491	113556580	1000	+	.	gene_id "MSTRG.99439"; transcript_id "MSTRG.99439.15"; exon_number "2";
chr2	StringTie	exon	113563136	113563298	1000	+	.	gene_id "MSTRG.99439"; transcript_id "MSTRG.99439.15"; exon_number "3";
chr2	StringTie	exon	113588550	113595515	1000	+	.	gene_id "MSTRG.99439"; transcript_id "MSTRG.99439.15"; exon_number "4";
chr2	StringTie	exon	113595693	113596203	1000	+	.	gene_id "MSTRG.99439"; transcript_id "MSTRG.99439.15"; exon_number "5";
chr2	StringTie	exon	113596381	113599079	1000	+	.	gene_id "MSTRG.99439"; transcript_id "MSTRG.99439.15"; exon_number "6";
chr2	StringTie	transcript	113583407	113599076	1000	+	.	gene_id "MSTRG.99439"; transcript_id "MSTRG.99439.150";
chr2	StringTie	exon	113583407	113584136	1000	+	.	gene_id "MSTRG.99439"; transcript_id "MSTRG.99439.150"; exon_number "1";
chr2	StringTie	exon	113588550	113588703	1000	+	.	gene_id "MSTRG.99439"; transcript_id "MSTRG.99439.150"; exon_number "2";
chr2	StringTie	exon	113595063	113595514	1000	+	.	gene_id "MSTRG.99439"; transcript_id "MSTRG.99439.150"; exon_number "3";
chr2	StringTie	exon	113595683	113595829	1000	+	.	gene_id "MSTRG.99439"; transcript_id "MSTRG.99439.150"; exon_number "4";
chr2	StringTie	exon	113596068	113596203	1000	+	.	gene_id "MSTRG.99439"; transcript_id "MSTRG.99439.150"; exon_number "5";
chr2	StringTie	exon	113596381	113596560	1000	+	.	gene_id "MSTRG.99439"; transcript_id "MSTRG.99439.150"; exon_number "6";
chr2	StringTie	exon	113596671	113597638	1000	+	.	gene_id "MSTRG.99439"; transcript_id "MSTRG.99439.150"; exon_number "7";
chr2	StringTie	exon	113598398	113598466	1000	+	.	gene_id "MSTRG.99439"; transcript_id "MSTRG.99439.150"; exon_number "8";
chr2	StringTie	exon	113598607	113599076	1000	+	.	gene_id "MSTRG.99439"; transcript_id "MSTRG.99439.150"; exon_number "9";
chr2	StringTie	transcript	113583412	113599085	1000	+	.	gene_id "MSTRG.99439"; transcript_id "MSTRG.99439.151";
chr2	StringTie	exon	113583412	113584136	1000	+	.	gene_id "MSTRG.99439"; transcript_id "MSTRG.99439.151"; exon_number "1";
chr2	StringTie	exon	113595063	113595829	1000	+	.	gene_id "MSTRG.99439"; transcript_id "MSTRG.99439.151"; exon_number "2";
chr2	StringTie	exon	113596068	113598506	1000	+	.	gene_id "MSTRG.99439"; transcript_id "MSTRG.99439.151"; exon_number "3";
chr2	StringTie	exon	113598607	113599085	1000	+	.	gene_id "MSTRG.99439"; transcript_id "MSTRG.99439.151"; exon_number "4";
chr2	StringTie	transcript	113583412	113599105	1000	+	.	gene_id "MSTRG.99439"; transcript_id "MSTRG.99439.152";
chr2	StringTie	exon	113583412	113583928	1000	+	.	gene_id "MSTRG.99439"; transcript_id "MSTRG.99439.152"; exon_number "1";
chr2	StringTie	exon	113588550	113588703	1000	+	.	gene_id "MSTRG.99439"; transcript_id "MSTRG.99439.152"; exon_number "2";
chr2	StringTie	exon	113595063	113596578	1000	+	.	gene_id "MSTRG.99439"; transcript_id "MSTRG.99439.152"; exon_number "3";
chr2	StringTie	exon	113596788	113596803	1000	+	.	gene_id "MSTRG.99439"; transcript_id "MSTRG.99439.152"; exon_number "4";
chr2	StringTie	exon	113598869	113599105	1000	+	.	gene_id "MSTRG.99439"; transcript_id "MSTRG.99439.152"; exon_number "5";
chr2	StringTie	transcript	113583412	113599079	1000	+	.	gene_id "MSTRG.99439"; transcript_id "MSTRG.99439.153";
chr2	StringTie	exon	113583412	113584136	1000	+	.	gene_id "MSTRG.99439"; transcript_id "MSTRG.99439.153"; exon_number "1";
chr2	StringTie	exon	113588550	113588703	1000	+	.	gene_id "MSTRG.99439"; transcript_id "MSTRG.99439.153"; exon_number "2";
chr2	StringTie	exon	113595063	113595515	1000	+	.	gene_id "MSTRG.99439"; transcript_id "MSTRG.99439.153"; exon_number "3";
chr2	StringTie	exon	113595693	113595829	1000	+	.	gene_id "MSTRG.99439"; transcript_id "MSTRG.99439.153"; exon_number "4";
chr2	StringTie	exon	113596068	113597638	1000	+	.	gene_id "MSTRG.99439"; transcript_id "MSTRG.99439.153"; exon_number "5";
chr2	StringTie	exon	113598377	113598466	1000	+	.	gene_id "MSTRG.99439"; transcript_id "MSTRG.99439.153"; exon_number "6";
chr2	StringTie	exon	113598607	113599079	1000	+	.	gene_id "MSTRG.99439"; transcript_id "MSTRG.99439.153"; exon_number "7";
chr2	StringTie	transcript	113583413	113599085	1000	+	.	gene_id "MSTRG.99439"; transcript_id "MSTRG.99439.154";
chr2	StringTie	exon	113583413	113584024	1000	+	.	gene_id "MSTRG.99439"; transcript_id "MSTRG.99439.154"; exon_number "1";
chr2	StringTie	exon	113588550	113588703	1000	+	.	gene_id "MSTRG.99439"; transcript_id "MSTRG.99439.154"; exon_number "2";
chr2	StringTie	exon	113595060	113595515	1000	+	.	gene_id "MSTRG.99439"; transcript_id "MSTRG.99439.154"; exon_number "3";
chr2	StringTie	exon	113595693	113596203	1000	+	.	gene_id "MSTRG.99439"; transcript_id "MSTRG.99439.154"; exon_number "4";
chr2	StringTie	exon	113596381	113597638	1000	+	.	gene_id "MSTRG.99439"; transcript_id "MSTRG.99439.154"; exon_number "5";
chr2	StringTie	exon	113598398	113598506	1000	+	.	gene_id "MSTRG.99439"; transcript_id "MSTRG.99439.154"; exon_number "6";
chr2	StringTie	exon	113598607	113599085	1000	+	.	gene_id "MSTRG.99439"; transcript_id "MSTRG.99439.154"; exon_number "7";
chr2	StringTie	transcript	113583414	113599054	1000	+	.	gene_id "MSTRG.99439"; transcript_id "MSTRG.99439.155";
chr2	StringTie	exon	113583414	113584136	1000	+	.	gene_id "MSTRG.99439"; transcript_id "MSTRG.99439.155"; exon_number "1";
chr2	StringTie	exon	113588550	113595515	1000	+	.	gene_id "MSTRG.99439"; transcript_id "MSTRG.99439.155"; exon_number "2";
chr2	StringTie	exon	113595693	113595829	1000	+	.	gene_id "MSTRG.99439"; transcript_id "MSTRG.99439.155"; exon_number "3";
chr2	StringTie	exon	113596068	113596203	1000	+	.	gene_id "MSTRG.99439"; transcript_id "MSTRG.99439.155"; exon_number "4";
chr2	StringTie	exon	113596381	113596829	1000	+	.	gene_id "MSTRG.99439"; transcript_id "MSTRG.99439.155"; exon_number "5";
chr2	StringTie	exon	113597491	113597638	1000	+	.	gene_id "MSTRG.99439"; transcript_id "MSTRG.99439.155"; exon_number "6";
chr2	StringTie	exon	113598398	113598466	1000	+	.	gene_id "MSTRG.99439"; transcript_id "MSTRG.99439.155"; exon_number "7";
chr2	StringTie	exon	113598607	113599054	1000	+	.	gene_id "MSTRG.99439"; transcript_id "MSTRG.99439.155"; exon_number "8";
chr2	StringTie	transcript	113583420	113599074	1000	+	.	gene_id "MSTRG.99439"; transcript_id "MSTRG.99439.156";
chr2	StringTie	exon	113583420	113584136	1000	+	.	gene_id "MSTRG.99439"; transcript_id "MSTRG.99439.156"; exon_number "1";
chr2	StringTie	exon	113588550	113588703	1000	+	.	gene_id "MSTRG.99439"; transcript_id "MSTRG.99439.156"; exon_number "2";
chr2	StringTie	exon	113589823	113595515	1000	+	.	gene_id "MSTRG.99439"; transcript_id "MSTRG.99439.156"; exon_number "3";
chr2	StringTie	exon	113595693	113595829	1000	+	.	gene_id "MSTRG.99439"; transcript_id "MSTRG.99439.156"; exon_number "4";
chr2	StringTie	exon	113596068	113597638	1000	+	.	gene_id "MSTRG.99439"; transcript_id "MSTRG.99439.156"; exon_number "5";
chr2	StringTie	exon	113598398	113598466	1000	+	.	gene_id "MSTRG.99439"; transcript_id "MSTRG.99439.156"; exon_number "6";
chr2	StringTie	exon	113598607	113599074	1000	+	.	gene_id "MSTRG.99439"; transcript_id "MSTRG.99439.156"; exon_number "7";
chr2	StringTie	transcript	113583423	113599075	1000	+	.	gene_id "MSTRG.99439"; transcript_id "MSTRG.99439.157";
chr2	StringTie	exon	113583423	113584136	1000	+	.	gene_id "MSTRG.99439"; transcript_id "MSTRG.99439.157"; exon_number "1";
chr2	StringTie	exon	113588550	113588703	1000	+	.	gene_id "MSTRG.99439"; transcript_id "MSTRG.99439.157"; exon_number "2";
chr2	StringTie	exon	113595063	113595161	1000	+	.	gene_id "MSTRG.99439"; transcript_id "MSTRG.99439.157"; exon_number "3";
chr2	StringTie	exon	113595369	113595515	1000	+	.	gene_id "MSTRG.99439"; transcript_id "MSTRG.99439.157"; exon_number "4";
chr2	StringTie	exon	113595693	113595829	1000	+	.	gene_id "MSTRG.99439"; transcript_id "MSTRG.99439.157"; exon_number "5";
chr2	StringTie	exon	113596068	113596203	1000	+	.	gene_id "MSTRG.99439"; transcript_id "MSTRG.99439.157"; exon_number "6";
chr2	StringTie	exon	113596381	113596578	1000	+	.	gene_id "MSTRG.99439"; transcript_id "MSTRG.99439.157"; exon_number "7";
chr2	StringTie	exon	113596671	113596829	1000	+	.	gene_id "MSTRG.99439"; transcript_id "MSTRG.99439.157"; exon_number "8";
chr2	StringTie	exon	113597491	113597638	1000	+	.	gene_id "MSTRG.99439"; transcript_id "MSTRG.99439.157"; exon_number "9";
chr2	StringTie	exon	113598398	113598466	1000	+	.	gene_id "MSTRG.99439"; transcript_id "MSTRG.99439.157"; exon_number "10";
chr2	StringTie	exon	113598607	113599075	1000	+	.	gene_id "MSTRG.99439"; transcript_id "MSTRG.99439.157"; exon_number "11";
chr2	StringTie	transcript	113583426	113600362	1000	+	.	gene_id "MSTRG.99439"; transcript_id "MSTRG.99439.158";
chr2	StringTie	exon	113583426	113584136	1000	+	.	gene_id "MSTRG.99439"; transcript_id "MSTRG.99439.158"; exon_number "1";
chr2	StringTie	exon	113588550	113588703	1000	+	.	gene_id "MSTRG.99439"; transcript_id "MSTRG.99439.158"; exon_number "2";
chr2	StringTie	exon	113595063	113595515	1000	+	.	gene_id "MSTRG.99439"; transcript_id "MSTRG.99439.158"; exon_number "3";
chr2	StringTie	exon	113596381	113597638	1000	+	.	gene_id "MSTRG.99439"; transcript_id "MSTRG.99439.158"; exon_number "4";
chr2	StringTie	exon	113598398	113598506	1000	+	.	gene_id "MSTRG.99439"; transcript_id "MSTRG.99439.158"; exon_number "5";
chr2	StringTie	exon	113598607	113600362	1000	+	.	gene_id "MSTRG.99439"; transcript_id "MSTRG.99439.158"; exon_number "6";
chr2	StringTie	transcript	113583430	113599114	1000	+	.	gene_id "MSTRG.99439"; transcript_id "MSTRG.99439.159";
chr2	StringTie	exon	113583430	113584024	1000	+	.	gene_id "MSTRG.99439"; transcript_id "MSTRG.99439.159"; exon_number "1";
chr2	StringTie	exon	113595063	113595515	1000	+	.	gene_id "MSTRG.99439"; transcript_id "MSTRG.99439.159"; exon_number "2";
chr2	StringTie	exon	113595693	113595829	1000	+	.	gene_id "MSTRG.99439"; transcript_id "MSTRG.99439.159"; exon_number "3";
chr2	StringTie	exon	113596068	113596203	1000	+	.	gene_id "MSTRG.99439"; transcript_id "MSTRG.99439.159"; exon_number "4";
chr2	StringTie	exon	113596381	113599114	1000	+	.	gene_id "MSTRG.99439"; transcript_id "MSTRG.99439.159"; exon_number "5";
chr2	StringTie	transcript	113541880	113599079	1000	+	.	gene_id "MSTRG.99439"; transcript_id "MSTRG.99439.16";
chr2	StringTie	exon	113541880	113542163	1000	+	.	gene_id "MSTRG.99439"; transcript_id "MSTRG.99439.16"; exon_number "1";
chr2	StringTie	exon	113556491	113556580	1000	+	.	gene_id "MSTRG.99439"; transcript_id "MSTRG.99439.16"; exon_number "2";
chr2	StringTie	exon	113563136	113563298	1000	+	.	gene_id "MSTRG.99439"; transcript_id "MSTRG.99439.16"; exon_number "3";
chr2	StringTie	exon	113568640	113568736	1000	+	.	gene_id "MSTRG.99439"; transcript_id "MSTRG.99439.16"; exon_number "4";
chr2	StringTie	exon	113588550	113595161	1000	+	.	gene_id "MSTRG.99439"; transcript_id "MSTRG.99439.16"; exon_number "5";
chr2	StringTie	exon	113595369	113595515	1000	+	.	gene_id "MSTRG.99439"; transcript_id "MSTRG.99439.16"; exon_number "6";
chr2	StringTie	exon	113595693	113595829	1000	+	.	gene_id "MSTRG.99439"; transcript_id "MSTRG.99439.16"; exon_number "7";
chr2	StringTie	exon	113596068	113596829	1000	+	.	gene_id "MSTRG.99439"; transcript_id "MSTRG.99439.16"; exon_number "8";
chr2	StringTie	exon	113597486	113597638	1000	+	.	gene_id "MSTRG.99439"; transcript_id "MSTRG.99439.16"; exon_number "9";
chr2	StringTie	exon	113597873	113598466	1000	+	.	gene_id "MSTRG.99439"; transcript_id "MSTRG.99439.16"; exon_number "10";
chr2	StringTie	exon	113598607	113599079	1000	+	.	gene_id "MSTRG.99439"; transcript_id "MSTRG.99439.16"; exon_number "11";
chr2	StringTie	transcript	113583430	113599079	1000	+	.	gene_id "MSTRG.99439"; transcript_id "MSTRG.99439.160";
chr2	StringTie	exon	113583430	113584136	1000	+	.	gene_id "MSTRG.99439"; transcript_id "MSTRG.99439.160"; exon_number "1";
chr2	StringTie	exon	113588550	113588703	1000	+	.	gene_id "MSTRG.99439"; transcript_id "MSTRG.99439.160"; exon_number "2";
chr2	StringTie	exon	113595060	113595515	1000	+	.	gene_id "MSTRG.99439"; transcript_id "MSTRG.99439.160"; exon_number "3";
chr2	StringTie	exon	113595693	113595829	1000	+	.	gene_id "MSTRG.99439"; transcript_id "MSTRG.99439.160"; exon_number "4";
chr2	StringTie	exon	113596068	113596203	1000	+	.	gene_id "MSTRG.99439"; transcript_id "MSTRG.99439.160"; exon_number "5";
chr2	StringTie	exon	113596381	113596829	1000	+	.	gene_id "MSTRG.99439"; transcript_id "MSTRG.99439.160"; exon_number "6";
chr2	StringTie	exon	113597486	113598506	1000	+	.	gene_id "MSTRG.99439"; transcript_id "MSTRG.99439.160"; exon_number "7";
chr2	StringTie	exon	113598607	113599079	1000	+	.	gene_id "MSTRG.99439"; transcript_id "MSTRG.99439.160"; exon_number "8";
chr2	StringTie	transcript	113583431	113599079	1000	+	.	gene_id "MSTRG.99439"; transcript_id "MSTRG.99439.161";
chr2	StringTie	exon	113583431	113584136	1000	+	.	gene_id "MSTRG.99439"; transcript_id "MSTRG.99439.161"; exon_number "1";
chr2	StringTie	exon	113588550	113588703	1000	+	.	gene_id "MSTRG.99439"; transcript_id "MSTRG.99439.161"; exon_number "2";
chr2	StringTie	exon	113595369	113595514	1000	+	.	gene_id "MSTRG.99439"; transcript_id "MSTRG.99439.161"; exon_number "3";
chr2	StringTie	exon	113595683	113595829	1000	+	.	gene_id "MSTRG.99439"; transcript_id "MSTRG.99439.161"; exon_number "4";
chr2	StringTie	exon	113596068	113596203	1000	+	.	gene_id "MSTRG.99439"; transcript_id "MSTRG.99439.161"; exon_number "5";
chr2	StringTie	exon	113596381	113596578	1000	+	.	gene_id "MSTRG.99439"; transcript_id "MSTRG.99439.161"; exon_number "6";
chr2	StringTie	exon	113596671	113597638	1000	+	.	gene_id "MSTRG.99439"; transcript_id "MSTRG.99439.161"; exon_number "7";
chr2	StringTie	exon	113598398	113598466	1000	+	.	gene_id "MSTRG.99439"; transcript_id "MSTRG.99439.161"; exon_number "8";
chr2	StringTie	exon	113598607	113599079	1000	+	.	gene_id "MSTRG.99439"; transcript_id "MSTRG.99439.161"; exon_number "9";
chr2	StringTie	transcript	113583440	113599085	1000	+	.	gene_id "MSTRG.99439"; transcript_id "MSTRG.99439.162";
chr2	StringTie	exon	113583440	113584136	1000	+	.	gene_id "MSTRG.99439"; transcript_id "MSTRG.99439.162"; exon_number "1";
chr2	StringTie	exon	113588550	113588703	1000	+	.	gene_id "MSTRG.99439"; transcript_id "MSTRG.99439.162"; exon_number "2";
chr2	StringTie	exon	113595060	113595515	1000	+	.	gene_id "MSTRG.99439"; transcript_id "MSTRG.99439.162"; exon_number "3";
chr2	StringTie	exon	113595693	113595829	1000	+	.	gene_id "MSTRG.99439"; transcript_id "MSTRG.99439.162"; exon_number "4";
chr2	StringTie	exon	113596068	113596203	1000	+	.	gene_id "MSTRG.99439"; transcript_id "MSTRG.99439.162"; exon_number "5";
chr2	StringTie	exon	113596381	113598466	1000	+	.	gene_id "MSTRG.99439"; transcript_id "MSTRG.99439.162"; exon_number "6";
chr2	StringTie	exon	113598607	113599085	1000	+	.	gene_id "MSTRG.99439"; transcript_id "MSTRG.99439.162"; exon_number "7";
chr2	StringTie	transcript	113583447	113599079	1000	+	.	gene_id "MSTRG.99439"; transcript_id "MSTRG.99439.163";
chr2	StringTie	exon	113583447	113584136	1000	+	.	gene_id "MSTRG.99439"; transcript_id "MSTRG.99439.163"; exon_number "1";
chr2	StringTie	exon	113595063	113595829	1000	+	.	gene_id "MSTRG.99439"; transcript_id "MSTRG.99439.163"; exon_number "2";
chr2	StringTie	exon	113596068	113596203	1000	+	.	gene_id "MSTRG.99439"; transcript_id "MSTRG.99439.163"; exon_number "3";
chr2	StringTie	exon	113596381	113596829	1000	+	.	gene_id "MSTRG.99439"; transcript_id "MSTRG.99439.163"; exon_number "4";
chr2	StringTie	exon	113597486	113597638	1000	+	.	gene_id "MSTRG.99439"; transcript_id "MSTRG.99439.163"; exon_number "5";
chr2	StringTie	exon	113598398	113599079	1000	+	.	gene_id "MSTRG.99439"; transcript_id "MSTRG.99439.163"; exon_number "6";
chr2	StringTie	transcript	113583456	113599079	1000	+	.	gene_id "MSTRG.99439"; transcript_id "MSTRG.99439.164";
chr2	StringTie	exon	113583456	113584024	1000	+	.	gene_id "MSTRG.99439"; transcript_id "MSTRG.99439.164"; exon_number "1";
chr2	StringTie	exon	113595063	113596203	1000	+	.	gene_id "MSTRG.99439"; transcript_id "MSTRG.99439.164"; exon_number "2";
chr2	StringTie	exon	113596381	113596829	1000	+	.	gene_id "MSTRG.99439"; transcript_id "MSTRG.99439.164"; exon_number "3";
chr2	StringTie	exon	113597406	113597638	1000	+	.	gene_id "MSTRG.99439"; transcript_id "MSTRG.99439.164"; exon_number "4";
chr2	StringTie	exon	113598398	113598466	1000	+	.	gene_id "MSTRG.99439"; transcript_id "MSTRG.99439.164"; exon_number "5";
chr2	StringTie	exon	113598607	113599079	1000	+	.	gene_id "MSTRG.99439"; transcript_id "MSTRG.99439.164"; exon_number "6";
chr2	StringTie	transcript	113583466	113599079	1000	+	.	gene_id "MSTRG.99439"; transcript_id "MSTRG.99439.165";
chr2	StringTie	exon	113583466	113584024	1000	+	.	gene_id "MSTRG.99439"; transcript_id "MSTRG.99439.165"; exon_number "1";
chr2	StringTie	exon	113588550	113595515	1000	+	.	gene_id "MSTRG.99439"; transcript_id "MSTRG.99439.165"; exon_number "2";
chr2	StringTie	exon	113595693	113596203	1000	+	.	gene_id "MSTRG.99439"; transcript_id "MSTRG.99439.165"; exon_number "3";
chr2	StringTie	exon	113596381	113599079	1000	+	.	gene_id "MSTRG.99439"; transcript_id "MSTRG.99439.165"; exon_number "4";
chr2	StringTie	transcript	113583467	113599078	1000	+	.	gene_id "MSTRG.99439"; transcript_id "MSTRG.99439.166";
chr2	StringTie	exon	113583467	113584024	1000	+	.	gene_id "MSTRG.99439"; transcript_id "MSTRG.99439.166"; exon_number "1";
chr2	StringTie	exon	113588550	113588703	1000	+	.	gene_id "MSTRG.99439"; transcript_id "MSTRG.99439.166"; exon_number "2";
chr2	StringTie	exon	113595063	113595829	1000	+	.	gene_id "MSTRG.99439"; transcript_id "MSTRG.99439.166"; exon_number "3";
chr2	StringTie	exon	113596381	113598466	1000	+	.	gene_id "MSTRG.99439"; transcript_id "MSTRG.99439.166"; exon_number "4";
chr2	StringTie	exon	113598607	113599078	1000	+	.	gene_id "MSTRG.99439"; transcript_id "MSTRG.99439.166"; exon_number "5";
chr2	StringTie	transcript	113583469	113599079	1000	+	.	gene_id "MSTRG.99439"; transcript_id "MSTRG.99439.167";
chr2	StringTie	exon	113583469	113584136	1000	+	.	gene_id "MSTRG.99439"; transcript_id "MSTRG.99439.167"; exon_number "1";
chr2	StringTie	exon	113588550	113594516	1000	+	.	gene_id "MSTRG.99439"; transcript_id "MSTRG.99439.167"; exon_number "2";
chr2	StringTie	exon	113595063	113595515	1000	+	.	gene_id "MSTRG.99439"; transcript_id "MSTRG.99439.167"; exon_number "3";
chr2	StringTie	exon	113595693	113595829	1000	+	.	gene_id "MSTRG.99439"; transcript_id "MSTRG.99439.167"; exon_number "4";
chr2	StringTie	exon	113596068	113596203	1000	+	.	gene_id "MSTRG.99439"; transcript_id "MSTRG.99439.167"; exon_number "5";
chr2	StringTie	exon	113596381	113596829	1000	+	.	gene_id "MSTRG.99439"; transcript_id "MSTRG.99439.167"; exon_number "6";
chr2	StringTie	exon	113597406	113597638	1000	+	.	gene_id "MSTRG.99439"; transcript_id "MSTRG.99439.167"; exon_number "7";
chr2	StringTie	exon	113598398	113598466	1000	+	.	gene_id "MSTRG.99439"; transcript_id "MSTRG.99439.167"; exon_number "8";
chr2	StringTie	exon	113598607	113599079	1000	+	.	gene_id "MSTRG.99439"; transcript_id "MSTRG.99439.167"; exon_number "9";
chr2	StringTie	transcript	113583470	113599074	1000	+	.	gene_id "MSTRG.99439"; transcript_id "MSTRG.99439.168";
chr2	StringTie	exon	113583470	113583928	1000	+	.	gene_id "MSTRG.99439"; transcript_id "MSTRG.99439.168"; exon_number "1";
chr2	StringTie	exon	113588550	113588703	1000	+	.	gene_id "MSTRG.99439"; transcript_id "MSTRG.99439.168"; exon_number "2";
chr2	StringTie	exon	113595063	113596203	1000	+	.	gene_id "MSTRG.99439"; transcript_id "MSTRG.99439.168"; exon_number "3";
chr2	StringTie	exon	113596381	113596829	1000	+	.	gene_id "MSTRG.99439"; transcript_id "MSTRG.99439.168"; exon_number "4";
chr2	StringTie	exon	113597486	113597638	1000	+	.	gene_id "MSTRG.99439"; transcript_id "MSTRG.99439.168"; exon_number "5";
chr2	StringTie	exon	113598398	113599074	1000	+	.	gene_id "MSTRG.99439"; transcript_id "MSTRG.99439.168"; exon_number "6";
chr2	StringTie	transcript	113583470	113599079	1000	+	.	gene_id "MSTRG.99439"; transcript_id "MSTRG.99439.169";
chr2	StringTie	exon	113583470	113584136	1000	+	.	gene_id "MSTRG.99439"; transcript_id "MSTRG.99439.169"; exon_number "1";
chr2	StringTie	exon	113588550	113591581	1000	+	.	gene_id "MSTRG.99439"; transcript_id "MSTRG.99439.169"; exon_number "2";
chr2	StringTie	exon	113596560	113596582	1000	+	.	gene_id "MSTRG.99439"; transcript_id "MSTRG.99439.169"; exon_number "3";
chr2	StringTie	exon	113596671	113596829	1000	+	.	gene_id "MSTRG.99439"; transcript_id "MSTRG.99439.169"; exon_number "4";
chr2	StringTie	exon	113597486	113597638	1000	+	.	gene_id "MSTRG.99439"; transcript_id "MSTRG.99439.169"; exon_number "5";
chr2	StringTie	exon	113598398	113598466	1000	+	.	gene_id "MSTRG.99439"; transcript_id "MSTRG.99439.169"; exon_number "6";
chr2	StringTie	exon	113598607	113599079	1000	+	.	gene_id "MSTRG.99439"; transcript_id "MSTRG.99439.169"; exon_number "7";
chr2	StringTie	transcript	113541906	113573694	1000	+	.	gene_id "MSTRG.99439"; transcript_id "MSTRG.99439.17";
chr2	StringTie	exon	113541906	113542163	1000	+	.	gene_id "MSTRG.99439"; transcript_id "MSTRG.99439.17"; exon_number "1";
chr2	StringTie	exon	113556491	113556580	1000	+	.	gene_id "MSTRG.99439"; transcript_id "MSTRG.99439.17"; exon_number "2";
chr2	StringTie	exon	113563136	113563298	1000	+	.	gene_id "MSTRG.99439"; transcript_id "MSTRG.99439.17"; exon_number "3";
chr2	StringTie	exon	113568007	113568736	1000	+	.	gene_id "MSTRG.99439"; transcript_id "MSTRG.99439.17"; exon_number "4";
chr2	StringTie	exon	113572070	113573694	1000	+	.	gene_id "MSTRG.99439"; transcript_id "MSTRG.99439.17"; exon_number "5";
chr2	StringTie	transcript	113583470	113599079	1000	+	.	gene_id "MSTRG.99439"; transcript_id "MSTRG.99439.170";
chr2	StringTie	exon	113583470	113584024	1000	+	.	gene_id "MSTRG.99439"; transcript_id "MSTRG.99439.170"; exon_number "1";
chr2	StringTie	exon	113588550	113588703	1000	+	.	gene_id "MSTRG.99439"; transcript_id "MSTRG.99439.170"; exon_number "2";
chr2	StringTie	exon	113595050	113595515	1000	+	.	gene_id "MSTRG.99439"; transcript_id "MSTRG.99439.170"; exon_number "3";
chr2	StringTie	exon	113595693	113595829	1000	+	.	gene_id "MSTRG.99439"; transcript_id "MSTRG.99439.170"; exon_number "4";
chr2	StringTie	exon	113596068	113596582	1000	+	.	gene_id "MSTRG.99439"; transcript_id "MSTRG.99439.170"; exon_number "5";
chr2	StringTie	exon	113596671	113596829	1000	+	.	gene_id "MSTRG.99439"; transcript_id "MSTRG.99439.170"; exon_number "6";
chr2	StringTie	exon	113597486	113597638	1000	+	.	gene_id "MSTRG.99439"; transcript_id "MSTRG.99439.170"; exon_number "7";
chr2	StringTie	exon	113598398	113598466	1000	+	.	gene_id "MSTRG.99439"; transcript_id "MSTRG.99439.170"; exon_number "8";
chr2	StringTie	exon	113598607	113599079	1000	+	.	gene_id "MSTRG.99439"; transcript_id "MSTRG.99439.170"; exon_number "9";
chr2	StringTie	transcript	113583473	113599078	1000	+	.	gene_id "MSTRG.99439"; transcript_id "MSTRG.99439.171";
chr2	StringTie	exon	113583473	113583928	1000	+	.	gene_id "MSTRG.99439"; transcript_id "MSTRG.99439.171"; exon_number "1";
chr2	StringTie	exon	113588550	113595829	1000	+	.	gene_id "MSTRG.99439"; transcript_id "MSTRG.99439.171"; exon_number "2";
chr2	StringTie	exon	113596068	113596203	1000	+	.	gene_id "MSTRG.99439"; transcript_id "MSTRG.99439.171"; exon_number "3";
chr2	StringTie	exon	113596381	113596829	1000	+	.	gene_id "MSTRG.99439"; transcript_id "MSTRG.99439.171"; exon_number "4";
chr2	StringTie	exon	113597403	113597638	1000	+	.	gene_id "MSTRG.99439"; transcript_id "MSTRG.99439.171"; exon_number "5";
chr2	StringTie	exon	113598398	113598466	1000	+	.	gene_id "MSTRG.99439"; transcript_id "MSTRG.99439.171"; exon_number "6";
chr2	StringTie	exon	113598607	113599078	1000	+	.	gene_id "MSTRG.99439"; transcript_id "MSTRG.99439.171"; exon_number "7";
chr2	StringTie	transcript	113583477	113599079	1000	+	.	gene_id "MSTRG.99439"; transcript_id "MSTRG.99439.172";
chr2	StringTie	exon	113583477	113584136	1000	+	.	gene_id "MSTRG.99439"; transcript_id "MSTRG.99439.172"; exon_number "1";
chr2	StringTie	exon	113588550	113588703	1000	+	.	gene_id "MSTRG.99439"; transcript_id "MSTRG.99439.172"; exon_number "2";
chr2	StringTie	exon	113595063	113595119	1000	+	.	gene_id "MSTRG.99439"; transcript_id "MSTRG.99439.172"; exon_number "3";
chr2	StringTie	exon	113595283	113595515	1000	+	.	gene_id "MSTRG.99439"; transcript_id "MSTRG.99439.172"; exon_number "4";
chr2	StringTie	exon	113596068	113596203	1000	+	.	gene_id "MSTRG.99439"; transcript_id "MSTRG.99439.172"; exon_number "5";
chr2	StringTie	exon	113596381	113597638	1000	+	.	gene_id "MSTRG.99439"; transcript_id "MSTRG.99439.172"; exon_number "6";
chr2	StringTie	exon	113598398	113598466	1000	+	.	gene_id "MSTRG.99439"; transcript_id "MSTRG.99439.172"; exon_number "7";
chr2	StringTie	exon	113598607	113599079	1000	+	.	gene_id "MSTRG.99439"; transcript_id "MSTRG.99439.172"; exon_number "8";
chr2	StringTie	transcript	113583479	113599034	1000	+	.	gene_id "MSTRG.99439"; transcript_id "MSTRG.99439.173";
chr2	StringTie	exon	113583479	113584024	1000	+	.	gene_id "MSTRG.99439"; transcript_id "MSTRG.99439.173"; exon_number "1";
chr2	StringTie	exon	113588550	113588703	1000	+	.	gene_id "MSTRG.99439"; transcript_id "MSTRG.99439.173"; exon_number "2";
chr2	StringTie	exon	113595063	113595161	1000	+	.	gene_id "MSTRG.99439"; transcript_id "MSTRG.99439.173"; exon_number "3";
chr2	StringTie	exon	113595369	113595515	1000	+	.	gene_id "MSTRG.99439"; transcript_id "MSTRG.99439.173"; exon_number "4";
chr2	StringTie	exon	113595693	113595829	1000	+	.	gene_id "MSTRG.99439"; transcript_id "MSTRG.99439.173"; exon_number "5";
chr2	StringTie	exon	113596068	113596203	1000	+	.	gene_id "MSTRG.99439"; transcript_id "MSTRG.99439.173"; exon_number "6";
chr2	StringTie	exon	113596381	113596582	1000	+	.	gene_id "MSTRG.99439"; transcript_id "MSTRG.99439.173"; exon_number "7";
chr2	StringTie	exon	113596671	113596829	1000	+	.	gene_id "MSTRG.99439"; transcript_id "MSTRG.99439.173"; exon_number "8";
chr2	StringTie	exon	113597486	113597638	1000	+	.	gene_id "MSTRG.99439"; transcript_id "MSTRG.99439.173"; exon_number "9";
chr2	StringTie	exon	113598398	113598466	1000	+	.	gene_id "MSTRG.99439"; transcript_id "MSTRG.99439.173"; exon_number "10";
chr2	StringTie	exon	113598607	113599034	1000	+	.	gene_id "MSTRG.99439"; transcript_id "MSTRG.99439.173"; exon_number "11";
chr2	StringTie	transcript	113583490	113599054	1000	+	.	gene_id "MSTRG.99439"; transcript_id "MSTRG.99439.174";
chr2	StringTie	exon	113583490	113584024	1000	+	.	gene_id "MSTRG.99439"; transcript_id "MSTRG.99439.174"; exon_number "1";
chr2	StringTie	exon	113595063	113595515	1000	+	.	gene_id "MSTRG.99439"; transcript_id "MSTRG.99439.174"; exon_number "2";
chr2	StringTie	exon	113595693	113596203	1000	+	.	gene_id "MSTRG.99439"; transcript_id "MSTRG.99439.174"; exon_number "3";
chr2	StringTie	exon	113596381	113596829	1000	+	.	gene_id "MSTRG.99439"; transcript_id "MSTRG.99439.174"; exon_number "4";
chr2	StringTie	exon	113597406	113598466	1000	+	.	gene_id "MSTRG.99439"; transcript_id "MSTRG.99439.174"; exon_number "5";
chr2	StringTie	exon	113598607	113599054	1000	+	.	gene_id "MSTRG.99439"; transcript_id "MSTRG.99439.174"; exon_number "6";
chr2	StringTie	transcript	113583505	113599087	1000	+	.	gene_id "MSTRG.99439"; transcript_id "MSTRG.99439.175";
chr2	StringTie	exon	113583505	113584136	1000	+	.	gene_id "MSTRG.99439"; transcript_id "MSTRG.99439.175"; exon_number "1";
chr2	StringTie	exon	113595369	113595515	1000	+	.	gene_id "MSTRG.99439"; transcript_id "MSTRG.99439.175"; exon_number "2";
chr2	StringTie	exon	113595693	113595829	1000	+	.	gene_id "MSTRG.99439"; transcript_id "MSTRG.99439.175"; exon_number "3";
chr2	StringTie	exon	113596068	113596203	1000	+	.	gene_id "MSTRG.99439"; transcript_id "MSTRG.99439.175"; exon_number "4";
chr2	StringTie	exon	113596381	113597638	1000	+	.	gene_id "MSTRG.99439"; transcript_id "MSTRG.99439.175"; exon_number "5";
chr2	StringTie	exon	113598377	113598466	1000	+	.	gene_id "MSTRG.99439"; transcript_id "MSTRG.99439.175"; exon_number "6";
chr2	StringTie	exon	113598607	113599087	1000	+	.	gene_id "MSTRG.99439"; transcript_id "MSTRG.99439.175"; exon_number "7";
chr2	StringTie	transcript	113583505	113599079	1000	+	.	gene_id "MSTRG.99439"; transcript_id "MSTRG.99439.176";
chr2	StringTie	exon	113583505	113584136	1000	+	.	gene_id "MSTRG.99439"; transcript_id "MSTRG.99439.176"; exon_number "1";
chr2	StringTie	exon	113588550	113595515	1000	+	.	gene_id "MSTRG.99439"; transcript_id "MSTRG.99439.176"; exon_number "2";
chr2	StringTie	exon	113595693	113595829	1000	+	.	gene_id "MSTRG.99439"; transcript_id "MSTRG.99439.176"; exon_number "3";
chr2	StringTie	exon	113596068	113596203	1000	+	.	gene_id "MSTRG.99439"; transcript_id "MSTRG.99439.176"; exon_number "4";
chr2	StringTie	exon	113596381	113596578	1000	+	.	gene_id "MSTRG.99439"; transcript_id "MSTRG.99439.176"; exon_number "5";
chr2	StringTie	exon	113596671	113596829	1000	+	.	gene_id "MSTRG.99439"; transcript_id "MSTRG.99439.176"; exon_number "6";
chr2	StringTie	exon	113597486	113597638	1000	+	.	gene_id "MSTRG.99439"; transcript_id "MSTRG.99439.176"; exon_number "7";
chr2	StringTie	exon	113598398	113598506	1000	+	.	gene_id "MSTRG.99439"; transcript_id "MSTRG.99439.176"; exon_number "8";
chr2	StringTie	exon	113598607	113599079	1000	+	.	gene_id "MSTRG.99439"; transcript_id "MSTRG.99439.176"; exon_number "9";
chr2	StringTie	transcript	113583517	113599069	1000	+	.	gene_id "MSTRG.99439"; transcript_id "MSTRG.99439.177";
chr2	StringTie	exon	113583517	113584136	1000	+	.	gene_id "MSTRG.99439"; transcript_id "MSTRG.99439.177"; exon_number "1";
chr2	StringTie	exon	113588550	113588680	1000	+	.	gene_id "MSTRG.99439"; transcript_id "MSTRG.99439.177"; exon_number "2";
chr2	StringTie	exon	113595105	113595161	1000	+	.	gene_id "MSTRG.99439"; transcript_id "MSTRG.99439.177"; exon_number "3";
chr2	StringTie	exon	113595369	113595515	1000	+	.	gene_id "MSTRG.99439"; transcript_id "MSTRG.99439.177"; exon_number "4";
chr2	StringTie	exon	113595693	113595829	1000	+	.	gene_id "MSTRG.99439"; transcript_id "MSTRG.99439.177"; exon_number "5";
chr2	StringTie	exon	113596068	113596203	1000	+	.	gene_id "MSTRG.99439"; transcript_id "MSTRG.99439.177"; exon_number "6";
chr2	StringTie	exon	113596381	113597638	1000	+	.	gene_id "MSTRG.99439"; transcript_id "MSTRG.99439.177"; exon_number "7";
chr2	StringTie	exon	113598398	113598466	1000	+	.	gene_id "MSTRG.99439"; transcript_id "MSTRG.99439.177"; exon_number "8";
chr2	StringTie	exon	113598607	113599069	1000	+	.	gene_id "MSTRG.99439"; transcript_id "MSTRG.99439.177"; exon_number "9";
chr2	StringTie	transcript	113583518	113599075	1000	+	.	gene_id "MSTRG.99439"; transcript_id "MSTRG.99439.178";
chr2	StringTie	exon	113583518	113583928	1000	+	.	gene_id "MSTRG.99439"; transcript_id "MSTRG.99439.178"; exon_number "1";
chr2	StringTie	exon	113588550	113594516	1000	+	.	gene_id "MSTRG.99439"; transcript_id "MSTRG.99439.178"; exon_number "2";
chr2	StringTie	exon	113595063	113596203	1000	+	.	gene_id "MSTRG.99439"; transcript_id "MSTRG.99439.178"; exon_number "3";
chr2	StringTie	exon	113596381	113596829	1000	+	.	gene_id "MSTRG.99439"; transcript_id "MSTRG.99439.178"; exon_number "4";
chr2	StringTie	exon	113597126	113597638	1000	+	.	gene_id "MSTRG.99439"; transcript_id "MSTRG.99439.178"; exon_number "5";
chr2	StringTie	exon	113598398	113598506	1000	+	.	gene_id "MSTRG.99439"; transcript_id "MSTRG.99439.178"; exon_number "6";
chr2	StringTie	exon	113598607	113599075	1000	+	.	gene_id "MSTRG.99439"; transcript_id "MSTRG.99439.178"; exon_number "7";
chr2	StringTie	transcript	113583528	113599078	1000	+	.	gene_id "MSTRG.99439"; transcript_id "MSTRG.99439.179";
chr2	StringTie	exon	113583528	113584136	1000	+	.	gene_id "MSTRG.99439"; transcript_id "MSTRG.99439.179"; exon_number "1";
chr2	StringTie	exon	113595369	113595515	1000	+	.	gene_id "MSTRG.99439"; transcript_id "MSTRG.99439.179"; exon_number "2";
chr2	StringTie	exon	113596381	113597638	1000	+	.	gene_id "MSTRG.99439"; transcript_id "MSTRG.99439.179"; exon_number "3";
chr2	StringTie	exon	113598377	113598466	1000	+	.	gene_id "MSTRG.99439"; transcript_id "MSTRG.99439.179"; exon_number "4";
chr2	StringTie	exon	113598607	113599078	1000	+	.	gene_id "MSTRG.99439"; transcript_id "MSTRG.99439.179"; exon_number "5";
chr2	StringTie	transcript	113541906	113572582	1000	+	.	gene_id "MSTRG.99439"; transcript_id "MSTRG.99439.18";
chr2	StringTie	exon	113541906	113542218	1000	+	.	gene_id "MSTRG.99439"; transcript_id "MSTRG.99439.18"; exon_number "1";
chr2	StringTie	exon	113563136	113563298	1000	+	.	gene_id "MSTRG.99439"; transcript_id "MSTRG.99439.18"; exon_number "2";
chr2	StringTie	exon	113572070	113572582	1000	+	.	gene_id "MSTRG.99439"; transcript_id "MSTRG.99439.18"; exon_number "3";
chr2	StringTie	transcript	113583533	113599093	1000	+	.	gene_id "MSTRG.99439"; transcript_id "MSTRG.99439.180";
chr2	StringTie	exon	113583533	113584136	1000	+	.	gene_id "MSTRG.99439"; transcript_id "MSTRG.99439.180"; exon_number "1";
chr2	StringTie	exon	113595063	113596203	1000	+	.	gene_id "MSTRG.99439"; transcript_id "MSTRG.99439.180"; exon_number "2";
chr2	StringTie	exon	113596381	113598506	1000	+	.	gene_id "MSTRG.99439"; transcript_id "MSTRG.99439.180"; exon_number "3";
chr2	StringTie	exon	113598607	113599093	1000	+	.	gene_id "MSTRG.99439"; transcript_id "MSTRG.99439.180"; exon_number "4";
chr2	StringTie	transcript	113583540	113599085	1000	+	.	gene_id "MSTRG.99439"; transcript_id "MSTRG.99439.181";
chr2	StringTie	exon	113583540	113584136	1000	+	.	gene_id "MSTRG.99439"; transcript_id "MSTRG.99439.181"; exon_number "1";
chr2	StringTie	exon	113595369	113595515	1000	+	.	gene_id "MSTRG.99439"; transcript_id "MSTRG.99439.181"; exon_number "2";
chr2	StringTie	exon	113596381	113596829	1000	+	.	gene_id "MSTRG.99439"; transcript_id "MSTRG.99439.181"; exon_number "3";
chr2	StringTie	exon	113597486	113597638	1000	+	.	gene_id "MSTRG.99439"; transcript_id "MSTRG.99439.181"; exon_number "4";
chr2	StringTie	exon	113598398	113598506	1000	+	.	gene_id "MSTRG.99439"; transcript_id "MSTRG.99439.181"; exon_number "5";
chr2	StringTie	exon	113598607	113599085	1000	+	.	gene_id "MSTRG.99439"; transcript_id "MSTRG.99439.181"; exon_number "6";
chr2	StringTie	transcript	113583543	113599079	1000	+	.	gene_id "MSTRG.99439"; transcript_id "MSTRG.99439.182";
chr2	StringTie	exon	113583543	113584136	1000	+	.	gene_id "MSTRG.99439"; transcript_id "MSTRG.99439.182"; exon_number "1";
chr2	StringTie	exon	113588550	113588703	1000	+	.	gene_id "MSTRG.99439"; transcript_id "MSTRG.99439.182"; exon_number "2";
chr2	StringTie	exon	113595369	113595515	1000	+	.	gene_id "MSTRG.99439"; transcript_id "MSTRG.99439.182"; exon_number "3";
chr2	StringTie	exon	113596068	113596203	1000	+	.	gene_id "MSTRG.99439"; transcript_id "MSTRG.99439.182"; exon_number "4";
chr2	StringTie	exon	113596381	113596829	1000	+	.	gene_id "MSTRG.99439"; transcript_id "MSTRG.99439.182"; exon_number "5";
chr2	StringTie	exon	113597406	113597638	1000	+	.	gene_id "MSTRG.99439"; transcript_id "MSTRG.99439.182"; exon_number "6";
chr2	StringTie	exon	113598398	113599079	1000	+	.	gene_id "MSTRG.99439"; transcript_id "MSTRG.99439.182"; exon_number "7";
chr2	StringTie	transcript	113583546	113599074	1000	+	.	gene_id "MSTRG.99439"; transcript_id "MSTRG.99439.183";
chr2	StringTie	exon	113583546	113584024	1000	+	.	gene_id "MSTRG.99439"; transcript_id "MSTRG.99439.183"; exon_number "1";
chr2	StringTie	exon	113588550	113595515	1000	+	.	gene_id "MSTRG.99439"; transcript_id "MSTRG.99439.183"; exon_number "2";
chr2	StringTie	exon	113595693	113595829	1000	+	.	gene_id "MSTRG.99439"; transcript_id "MSTRG.99439.183"; exon_number "3";
chr2	StringTie	exon	113596068	113596203	1000	+	.	gene_id "MSTRG.99439"; transcript_id "MSTRG.99439.183"; exon_number "4";
chr2	StringTie	exon	113596381	113598506	1000	+	.	gene_id "MSTRG.99439"; transcript_id "MSTRG.99439.183"; exon_number "5";
chr2	StringTie	exon	113598607	113599074	1000	+	.	gene_id "MSTRG.99439"; transcript_id "MSTRG.99439.183"; exon_number "6";
chr2	StringTie	transcript	113583560	113599105	1000	+	.	gene_id "MSTRG.99439"; transcript_id "MSTRG.99439.184";
chr2	StringTie	exon	113583560	113584024	1000	+	.	gene_id "MSTRG.99439"; transcript_id "MSTRG.99439.184"; exon_number "1";
chr2	StringTie	exon	113588550	113588703	1000	+	.	gene_id "MSTRG.99439"; transcript_id "MSTRG.99439.184"; exon_number "2";
chr2	StringTie	exon	113595063	113595515	1000	+	.	gene_id "MSTRG.99439"; transcript_id "MSTRG.99439.184"; exon_number "3";
chr2	StringTie	exon	113596381	113596829	1000	+	.	gene_id "MSTRG.99439"; transcript_id "MSTRG.99439.184"; exon_number "4";
chr2	StringTie	exon	113597486	113597638	1000	+	.	gene_id "MSTRG.99439"; transcript_id "MSTRG.99439.184"; exon_number "5";
chr2	StringTie	exon	113598398	113599105	1000	+	.	gene_id "MSTRG.99439"; transcript_id "MSTRG.99439.184"; exon_number "6";
chr2	StringTie	transcript	113583586	113599078	1000	+	.	gene_id "MSTRG.99439"; transcript_id "MSTRG.99439.185";
chr2	StringTie	exon	113583586	113584024	1000	+	.	gene_id "MSTRG.99439"; transcript_id "MSTRG.99439.185"; exon_number "1";
chr2	StringTie	exon	113588550	113588703	1000	+	.	gene_id "MSTRG.99439"; transcript_id "MSTRG.99439.185"; exon_number "2";
chr2	StringTie	exon	113595063	113595161	1000	+	.	gene_id "MSTRG.99439"; transcript_id "MSTRG.99439.185"; exon_number "3";
chr2	StringTie	exon	113595369	113595515	1000	+	.	gene_id "MSTRG.99439"; transcript_id "MSTRG.99439.185"; exon_number "4";
chr2	StringTie	exon	113595693	113595829	1000	+	.	gene_id "MSTRG.99439"; transcript_id "MSTRG.99439.185"; exon_number "5";
chr2	StringTie	exon	113596068	113596203	1000	+	.	gene_id "MSTRG.99439"; transcript_id "MSTRG.99439.185"; exon_number "6";
chr2	StringTie	exon	113596381	113598506	1000	+	.	gene_id "MSTRG.99439"; transcript_id "MSTRG.99439.185"; exon_number "7";
chr2	StringTie	exon	113598607	113599078	1000	+	.	gene_id "MSTRG.99439"; transcript_id "MSTRG.99439.185"; exon_number "8";
chr2	StringTie	transcript	113583586	113599079	1000	+	.	gene_id "MSTRG.99439"; transcript_id "MSTRG.99439.186";
chr2	StringTie	exon	113583586	113584136	1000	+	.	gene_id "MSTRG.99439"; transcript_id "MSTRG.99439.186"; exon_number "1";
chr2	StringTie	exon	113588550	113595515	1000	+	.	gene_id "MSTRG.99439"; transcript_id "MSTRG.99439.186"; exon_number "2";
chr2	StringTie	exon	113595696	113595829	1000	+	.	gene_id "MSTRG.99439"; transcript_id "MSTRG.99439.186"; exon_number "3";
chr2	StringTie	exon	113596068	113596203	1000	+	.	gene_id "MSTRG.99439"; transcript_id "MSTRG.99439.186"; exon_number "4";
chr2	StringTie	exon	113596381	113596560	1000	+	.	gene_id "MSTRG.99439"; transcript_id "MSTRG.99439.186"; exon_number "5";
chr2	StringTie	exon	113596733	113596829	1000	+	.	gene_id "MSTRG.99439"; transcript_id "MSTRG.99439.186"; exon_number "6";
chr2	StringTie	exon	113597486	113597638	1000	+	.	gene_id "MSTRG.99439"; transcript_id "MSTRG.99439.186"; exon_number "7";
chr2	StringTie	exon	113598398	113598466	1000	+	.	gene_id "MSTRG.99439"; transcript_id "MSTRG.99439.186"; exon_number "8";
chr2	StringTie	exon	113598607	113599079	1000	+	.	gene_id "MSTRG.99439"; transcript_id "MSTRG.99439.186"; exon_number "9";
chr2	StringTie	transcript	113583588	113599043	1000	+	.	gene_id "MSTRG.99439"; transcript_id "MSTRG.99439.187";
chr2	StringTie	exon	113583588	113584136	1000	+	.	gene_id "MSTRG.99439"; transcript_id "MSTRG.99439.187"; exon_number "1";
chr2	StringTie	exon	113588550	113588703	1000	+	.	gene_id "MSTRG.99439"; transcript_id "MSTRG.99439.187"; exon_number "2";
chr2	StringTie	exon	113595060	113595161	1000	+	.	gene_id "MSTRG.99439"; transcript_id "MSTRG.99439.187"; exon_number "3";
chr2	StringTie	exon	113595369	113595515	1000	+	.	gene_id "MSTRG.99439"; transcript_id "MSTRG.99439.187"; exon_number "4";
chr2	StringTie	exon	113595693	113596203	1000	+	.	gene_id "MSTRG.99439"; transcript_id "MSTRG.99439.187"; exon_number "5";
chr2	StringTie	exon	113596381	113596578	1000	+	.	gene_id "MSTRG.99439"; transcript_id "MSTRG.99439.187"; exon_number "6";
chr2	StringTie	exon	113596671	113596829	1000	+	.	gene_id "MSTRG.99439"; transcript_id "MSTRG.99439.187"; exon_number "7";
chr2	StringTie	exon	113597486	113597638	1000	+	.	gene_id "MSTRG.99439"; transcript_id "MSTRG.99439.187"; exon_number "8";
chr2	StringTie	exon	113598398	113599043	1000	+	.	gene_id "MSTRG.99439"; transcript_id "MSTRG.99439.187"; exon_number "9";
chr2	StringTie	transcript	113583597	113599043	1000	+	.	gene_id "MSTRG.99439"; transcript_id "MSTRG.99439.188";
chr2	StringTie	exon	113583597	113584136	1000	+	.	gene_id "MSTRG.99439"; transcript_id "MSTRG.99439.188"; exon_number "1";
chr2	StringTie	exon	113595060	113595829	1000	+	.	gene_id "MSTRG.99439"; transcript_id "MSTRG.99439.188"; exon_number "2";
chr2	StringTie	exon	113596068	113596203	1000	+	.	gene_id "MSTRG.99439"; transcript_id "MSTRG.99439.188"; exon_number "3";
chr2	StringTie	exon	113596381	113597638	1000	+	.	gene_id "MSTRG.99439"; transcript_id "MSTRG.99439.188"; exon_number "4";
chr2	StringTie	exon	113598398	113598466	1000	+	.	gene_id "MSTRG.99439"; transcript_id "MSTRG.99439.188"; exon_number "5";
chr2	StringTie	exon	113598607	113599043	1000	+	.	gene_id "MSTRG.99439"; transcript_id "MSTRG.99439.188"; exon_number "6";
chr2	StringTie	transcript	113583601	113599077	1000	+	.	gene_id "MSTRG.99439"; transcript_id "MSTRG.99439.189";
chr2	StringTie	exon	113583601	113584024	1000	+	.	gene_id "MSTRG.99439"; transcript_id "MSTRG.99439.189"; exon_number "1";
chr2	StringTie	exon	113588550	113595515	1000	+	.	gene_id "MSTRG.99439"; transcript_id "MSTRG.99439.189"; exon_number "2";
chr2	StringTie	exon	113595693	113595829	1000	+	.	gene_id "MSTRG.99439"; transcript_id "MSTRG.99439.189"; exon_number "3";
chr2	StringTie	exon	113596068	113596203	1000	+	.	gene_id "MSTRG.99439"; transcript_id "MSTRG.99439.189"; exon_number "4";
chr2	StringTie	exon	113596381	113596578	1000	+	.	gene_id "MSTRG.99439"; transcript_id "MSTRG.99439.189"; exon_number "5";
chr2	StringTie	exon	113596671	113599077	1000	+	.	gene_id "MSTRG.99439"; transcript_id "MSTRG.99439.189"; exon_number "6";
chr2	StringTie	transcript	113541906	113570909	1000	+	.	gene_id "MSTRG.99439"; transcript_id "MSTRG.99439.19";
chr2	StringTie	exon	113541906	113542163	1000	+	.	gene_id "MSTRG.99439"; transcript_id "MSTRG.99439.19"; exon_number "1";
chr2	StringTie	exon	113555182	113555201	1000	+	.	gene_id "MSTRG.99439"; transcript_id "MSTRG.99439.19"; exon_number "2";
chr2	StringTie	exon	113556491	113556580	1000	+	.	gene_id "MSTRG.99439"; transcript_id "MSTRG.99439.19"; exon_number "3";
chr2	StringTie	exon	113563136	113563298	1000	+	.	gene_id "MSTRG.99439"; transcript_id "MSTRG.99439.19"; exon_number "4";
chr2	StringTie	exon	113568007	113570909	1000	+	.	gene_id "MSTRG.99439"; transcript_id "MSTRG.99439.19"; exon_number "5";
chr2	StringTie	transcript	113583616	113599068	1000	+	.	gene_id "MSTRG.99439"; transcript_id "MSTRG.99439.190";
chr2	StringTie	exon	113583616	113584136	1000	+	.	gene_id "MSTRG.99439"; transcript_id "MSTRG.99439.190"; exon_number "1";
chr2	StringTie	exon	113595369	113595515	1000	+	.	gene_id "MSTRG.99439"; transcript_id "MSTRG.99439.190"; exon_number "2";
chr2	StringTie	exon	113595693	113595829	1000	+	.	gene_id "MSTRG.99439"; transcript_id "MSTRG.99439.190"; exon_number "3";
chr2	StringTie	exon	113596068	113596203	1000	+	.	gene_id "MSTRG.99439"; transcript_id "MSTRG.99439.190"; exon_number "4";
chr2	StringTie	exon	113596381	113596829	1000	+	.	gene_id "MSTRG.99439"; transcript_id "MSTRG.99439.190"; exon_number "5";
chr2	StringTie	exon	113597486	113597638	1000	+	.	gene_id "MSTRG.99439"; transcript_id "MSTRG.99439.190"; exon_number "6";
chr2	StringTie	exon	113598398	113598506	1000	+	.	gene_id "MSTRG.99439"; transcript_id "MSTRG.99439.190"; exon_number "7";
chr2	StringTie	exon	113598593	113599068	1000	+	.	gene_id "MSTRG.99439"; transcript_id "MSTRG.99439.190"; exon_number "8";
chr2	StringTie	transcript	113583617	113599077	1000	+	.	gene_id "MSTRG.99439"; transcript_id "MSTRG.99439.191";
chr2	StringTie	exon	113583617	113584136	1000	+	.	gene_id "MSTRG.99439"; transcript_id "MSTRG.99439.191"; exon_number "1";
chr2	StringTie	exon	113595369	113595515	1000	+	.	gene_id "MSTRG.99439"; transcript_id "MSTRG.99439.191"; exon_number "2";
chr2	StringTie	exon	113595693	113595829	1000	+	.	gene_id "MSTRG.99439"; transcript_id "MSTRG.99439.191"; exon_number "3";
chr2	StringTie	exon	113596068	113596203	1000	+	.	gene_id "MSTRG.99439"; transcript_id "MSTRG.99439.191"; exon_number "4";
chr2	StringTie	exon	113596381	113596578	1000	+	.	gene_id "MSTRG.99439"; transcript_id "MSTRG.99439.191"; exon_number "5";
chr2	StringTie	exon	113596671	113597638	1000	+	.	gene_id "MSTRG.99439"; transcript_id "MSTRG.99439.191"; exon_number "6";
chr2	StringTie	exon	113598398	113598506	1000	+	.	gene_id "MSTRG.99439"; transcript_id "MSTRG.99439.191"; exon_number "7";
chr2	StringTie	exon	113598607	113599077	1000	+	.	gene_id "MSTRG.99439"; transcript_id "MSTRG.99439.191"; exon_number "8";
chr2	StringTie	transcript	113583618	113599079	1000	+	.	gene_id "MSTRG.99439"; transcript_id "MSTRG.99439.192";
chr2	StringTie	exon	113583618	113583928	1000	+	.	gene_id "MSTRG.99439"; transcript_id "MSTRG.99439.192"; exon_number "1";
chr2	StringTie	exon	113588550	113595515	1000	+	.	gene_id "MSTRG.99439"; transcript_id "MSTRG.99439.192"; exon_number "2";
chr2	StringTie	exon	113595693	113595829	1000	+	.	gene_id "MSTRG.99439"; transcript_id "MSTRG.99439.192"; exon_number "3";
chr2	StringTie	exon	113596068	113596203	1000	+	.	gene_id "MSTRG.99439"; transcript_id "MSTRG.99439.192"; exon_number "4";
chr2	StringTie	exon	113596381	113596578	1000	+	.	gene_id "MSTRG.99439"; transcript_id "MSTRG.99439.192"; exon_number "5";
chr2	StringTie	exon	113596671	113599079	1000	+	.	gene_id "MSTRG.99439"; transcript_id "MSTRG.99439.192"; exon_number "6";
chr2	StringTie	transcript	113583624	113599079	1000	+	.	gene_id "MSTRG.99439"; transcript_id "MSTRG.99439.193";
chr2	StringTie	exon	113583624	113583922	1000	+	.	gene_id "MSTRG.99439"; transcript_id "MSTRG.99439.193"; exon_number "1";
chr2	StringTie	exon	113588550	113588703	1000	+	.	gene_id "MSTRG.99439"; transcript_id "MSTRG.99439.193"; exon_number "2";
chr2	StringTie	exon	113595369	113595829	1000	+	.	gene_id "MSTRG.99439"; transcript_id "MSTRG.99439.193"; exon_number "3";
chr2	StringTie	exon	113596068	113596203	1000	+	.	gene_id "MSTRG.99439"; transcript_id "MSTRG.99439.193"; exon_number "4";
chr2	StringTie	exon	113596381	113597638	1000	+	.	gene_id "MSTRG.99439"; transcript_id "MSTRG.99439.193"; exon_number "5";
chr2	StringTie	exon	113598398	113599079	1000	+	.	gene_id "MSTRG.99439"; transcript_id "MSTRG.99439.193"; exon_number "6";
chr2	StringTie	transcript	113583624	113599047	1000	+	.	gene_id "MSTRG.99439"; transcript_id "MSTRG.99439.194";
chr2	StringTie	exon	113583624	113583928	1000	+	.	gene_id "MSTRG.99439"; transcript_id "MSTRG.99439.194"; exon_number "1";
chr2	StringTie	exon	113588550	113594516	1000	+	.	gene_id "MSTRG.99439"; transcript_id "MSTRG.99439.194"; exon_number "2";
chr2	StringTie	exon	113595120	113595161	1000	+	.	gene_id "MSTRG.99439"; transcript_id "MSTRG.99439.194"; exon_number "3";
chr2	StringTie	exon	113595369	113595829	1000	+	.	gene_id "MSTRG.99439"; transcript_id "MSTRG.99439.194"; exon_number "4";
chr2	StringTie	exon	113596381	113596829	1000	+	.	gene_id "MSTRG.99439"; transcript_id "MSTRG.99439.194"; exon_number "5";
chr2	StringTie	exon	113597406	113597638	1000	+	.	gene_id "MSTRG.99439"; transcript_id "MSTRG.99439.194"; exon_number "6";
chr2	StringTie	exon	113598398	113599047	1000	+	.	gene_id "MSTRG.99439"; transcript_id "MSTRG.99439.194"; exon_number "7";
chr2	StringTie	transcript	113583625	113599076	1000	+	.	gene_id "MSTRG.99439"; transcript_id "MSTRG.99439.195";
chr2	StringTie	exon	113583625	113584136	1000	+	.	gene_id "MSTRG.99439"; transcript_id "MSTRG.99439.195"; exon_number "1";
chr2	StringTie	exon	113595063	113595829	1000	+	.	gene_id "MSTRG.99439"; transcript_id "MSTRG.99439.195"; exon_number "2";
chr2	StringTie	exon	113596068	113596203	1000	+	.	gene_id "MSTRG.99439"; transcript_id "MSTRG.99439.195"; exon_number "3";
chr2	StringTie	exon	113596381	113597638	1000	+	.	gene_id "MSTRG.99439"; transcript_id "MSTRG.99439.195"; exon_number "4";
chr2	StringTie	exon	113598398	113598466	1000	+	.	gene_id "MSTRG.99439"; transcript_id "MSTRG.99439.195"; exon_number "5";
chr2	StringTie	exon	113598607	113599076	1000	+	.	gene_id "MSTRG.99439"; transcript_id "MSTRG.99439.195"; exon_number "6";
chr2	StringTie	transcript	113583627	113599079	1000	+	.	gene_id "MSTRG.99439"; transcript_id "MSTRG.99439.196";
chr2	StringTie	exon	113583627	113583928	1000	+	.	gene_id "MSTRG.99439"; transcript_id "MSTRG.99439.196"; exon_number "1";
chr2	StringTie	exon	113588550	113588703	1000	+	.	gene_id "MSTRG.99439"; transcript_id "MSTRG.99439.196"; exon_number "2";
chr2	StringTie	exon	113595050	113595829	1000	+	.	gene_id "MSTRG.99439"; transcript_id "MSTRG.99439.196"; exon_number "3";
chr2	StringTie	exon	113596068	113596203	1000	+	.	gene_id "MSTRG.99439"; transcript_id "MSTRG.99439.196"; exon_number "4";
chr2	StringTie	exon	113596381	113596829	1000	+	.	gene_id "MSTRG.99439"; transcript_id "MSTRG.99439.196"; exon_number "5";
chr2	StringTie	exon	113597486	113598466	1000	+	.	gene_id "MSTRG.99439"; transcript_id "MSTRG.99439.196"; exon_number "6";
chr2	StringTie	exon	113598607	113599079	1000	+	.	gene_id "MSTRG.99439"; transcript_id "MSTRG.99439.196"; exon_number "7";
chr2	StringTie	transcript	113583637	113599079	1000	+	.	gene_id "MSTRG.99439"; transcript_id "MSTRG.99439.197";
chr2	StringTie	exon	113583637	113584136	1000	+	.	gene_id "MSTRG.99439"; transcript_id "MSTRG.99439.197"; exon_number "1";
chr2	StringTie	exon	113595063	113595515	1000	+	.	gene_id "MSTRG.99439"; transcript_id "MSTRG.99439.197"; exon_number "2";
chr2	StringTie	exon	113595693	113595829	1000	+	.	gene_id "MSTRG.99439"; transcript_id "MSTRG.99439.197"; exon_number "3";
chr2	StringTie	exon	113596068	113596203	1000	+	.	gene_id "MSTRG.99439"; transcript_id "MSTRG.99439.197"; exon_number "4";
chr2	StringTie	exon	113596381	113597638	1000	+	.	gene_id "MSTRG.99439"; transcript_id "MSTRG.99439.197"; exon_number "5";
chr2	StringTie	exon	113598398	113598466	1000	+	.	gene_id "MSTRG.99439"; transcript_id "MSTRG.99439.197"; exon_number "6";
chr2	StringTie	exon	113598607	113599079	1000	+	.	gene_id "MSTRG.99439"; transcript_id "MSTRG.99439.197"; exon_number "7";
chr2	StringTie	transcript	113583640	113599078	1000	+	.	gene_id "MSTRG.99439"; transcript_id "MSTRG.99439.198";
chr2	StringTie	exon	113583640	113584136	1000	+	.	gene_id "MSTRG.99439"; transcript_id "MSTRG.99439.198"; exon_number "1";
chr2	StringTie	exon	113588550	113588703	1000	+	.	gene_id "MSTRG.99439"; transcript_id "MSTRG.99439.198"; exon_number "2";
chr2	StringTie	exon	113594354	113594516	1000	+	.	gene_id "MSTRG.99439"; transcript_id "MSTRG.99439.198"; exon_number "3";
chr2	StringTie	exon	113595063	113595515	1000	+	.	gene_id "MSTRG.99439"; transcript_id "MSTRG.99439.198"; exon_number "4";
chr2	StringTie	exon	113595693	113595829	1000	+	.	gene_id "MSTRG.99439"; transcript_id "MSTRG.99439.198"; exon_number "5";
chr2	StringTie	exon	113596068	113596203	1000	+	.	gene_id "MSTRG.99439"; transcript_id "MSTRG.99439.198"; exon_number "6";
chr2	StringTie	exon	113596381	113596578	1000	+	.	gene_id "MSTRG.99439"; transcript_id "MSTRG.99439.198"; exon_number "7";
chr2	StringTie	exon	113596671	113596829	1000	+	.	gene_id "MSTRG.99439"; transcript_id "MSTRG.99439.198"; exon_number "8";
chr2	StringTie	exon	113597486	113597638	1000	+	.	gene_id "MSTRG.99439"; transcript_id "MSTRG.99439.198"; exon_number "9";
chr2	StringTie	exon	113598398	113598466	1000	+	.	gene_id "MSTRG.99439"; transcript_id "MSTRG.99439.198"; exon_number "10";
chr2	StringTie	exon	113598607	113599078	1000	+	.	gene_id "MSTRG.99439"; transcript_id "MSTRG.99439.198"; exon_number "11";
chr2	StringTie	transcript	113583642	113599079	1000	+	.	gene_id "MSTRG.99439"; transcript_id "MSTRG.99439.199";
chr2	StringTie	exon	113583642	113584024	1000	+	.	gene_id "MSTRG.99439"; transcript_id "MSTRG.99439.199"; exon_number "1";
chr2	StringTie	exon	113588550	113588703	1000	+	.	gene_id "MSTRG.99439"; transcript_id "MSTRG.99439.199"; exon_number "2";
chr2	StringTie	exon	113595063	113595829	1000	+	.	gene_id "MSTRG.99439"; transcript_id "MSTRG.99439.199"; exon_number "3";
chr2	StringTie	exon	113596068	113596203	1000	+	.	gene_id "MSTRG.99439"; transcript_id "MSTRG.99439.199"; exon_number "4";
chr2	StringTie	exon	113596381	113599079	1000	+	.	gene_id "MSTRG.99439"; transcript_id "MSTRG.99439.199"; exon_number "5";
chr2	StringTie	transcript	113540007	113579297	1000	+	.	gene_id "MSTRG.99439"; transcript_id "MSTRG.99439.2";
chr2	StringTie	exon	113540007	113541678	1000	+	.	gene_id "MSTRG.99439"; transcript_id "MSTRG.99439.2"; exon_number "1";
chr2	StringTie	exon	113556491	113556580	1000	+	.	gene_id "MSTRG.99439"; transcript_id "MSTRG.99439.2"; exon_number "2";
chr2	StringTie	exon	113563136	113563298	1000	+	.	gene_id "MSTRG.99439"; transcript_id "MSTRG.99439.2"; exon_number "3";
chr2	StringTie	exon	113568640	113579297	1000	+	.	gene_id "MSTRG.99439"; transcript_id "MSTRG.99439.2"; exon_number "4";
chr2	StringTie	transcript	113541913	113570855	1000	+	.	gene_id "MSTRG.99439"; transcript_id "MSTRG.99439.20";
chr2	StringTie	exon	113541913	113542163	1000	+	.	gene_id "MSTRG.99439"; transcript_id "MSTRG.99439.20"; exon_number "1";
chr2	StringTie	exon	113554195	113555201	1000	+	.	gene_id "MSTRG.99439"; transcript_id "MSTRG.99439.20"; exon_number "2";
chr2	StringTie	exon	113556491	113556580	1000	+	.	gene_id "MSTRG.99439"; transcript_id "MSTRG.99439.20"; exon_number "3";
chr2	StringTie	exon	113563136	113563298	1000	+	.	gene_id "MSTRG.99439"; transcript_id "MSTRG.99439.20"; exon_number "4";
chr2	StringTie	exon	113568640	113570855	1000	+	.	gene_id "MSTRG.99439"; transcript_id "MSTRG.99439.20"; exon_number "5";
chr2	StringTie	transcript	113583643	113599079	1000	+	.	gene_id "MSTRG.99439"; transcript_id "MSTRG.99439.200";
chr2	StringTie	exon	113583643	113584136	1000	+	.	gene_id "MSTRG.99439"; transcript_id "MSTRG.99439.200"; exon_number "1";
chr2	StringTie	exon	113588550	113594516	1000	+	.	gene_id "MSTRG.99439"; transcript_id "MSTRG.99439.200"; exon_number "2";
chr2	StringTie	exon	113595060	113595514	1000	+	.	gene_id "MSTRG.99439"; transcript_id "MSTRG.99439.200"; exon_number "3";
chr2	StringTie	exon	113595683	113595829	1000	+	.	gene_id "MSTRG.99439"; transcript_id "MSTRG.99439.200"; exon_number "4";
chr2	StringTie	exon	113596068	113596203	1000	+	.	gene_id "MSTRG.99439"; transcript_id "MSTRG.99439.200"; exon_number "5";
chr2	StringTie	exon	113596381	113597638	1000	+	.	gene_id "MSTRG.99439"; transcript_id "MSTRG.99439.200"; exon_number "6";
chr2	StringTie	exon	113598398	113598466	1000	+	.	gene_id "MSTRG.99439"; transcript_id "MSTRG.99439.200"; exon_number "7";
chr2	StringTie	exon	113598607	113599079	1000	+	.	gene_id "MSTRG.99439"; transcript_id "MSTRG.99439.200"; exon_number "8";
chr2	StringTie	transcript	113583646	113599078	1000	+	.	gene_id "MSTRG.99439"; transcript_id "MSTRG.99439.201";
chr2	StringTie	exon	113583646	113584136	1000	+	.	gene_id "MSTRG.99439"; transcript_id "MSTRG.99439.201"; exon_number "1";
chr2	StringTie	exon	113588550	113588703	1000	+	.	gene_id "MSTRG.99439"; transcript_id "MSTRG.99439.201"; exon_number "2";
chr2	StringTie	exon	113594354	113594516	1000	+	.	gene_id "MSTRG.99439"; transcript_id "MSTRG.99439.201"; exon_number "3";
chr2	StringTie	exon	113595063	113595515	1000	+	.	gene_id "MSTRG.99439"; transcript_id "MSTRG.99439.201"; exon_number "4";
chr2	StringTie	exon	113595693	113595829	1000	+	.	gene_id "MSTRG.99439"; transcript_id "MSTRG.99439.201"; exon_number "5";
chr2	StringTie	exon	113596068	113596203	1000	+	.	gene_id "MSTRG.99439"; transcript_id "MSTRG.99439.201"; exon_number "6";
chr2	StringTie	exon	113596381	113596578	1000	+	.	gene_id "MSTRG.99439"; transcript_id "MSTRG.99439.201"; exon_number "7";
chr2	StringTie	exon	113596671	113597638	1000	+	.	gene_id "MSTRG.99439"; transcript_id "MSTRG.99439.201"; exon_number "8";
chr2	StringTie	exon	113598398	113598466	1000	+	.	gene_id "MSTRG.99439"; transcript_id "MSTRG.99439.201"; exon_number "9";
chr2	StringTie	exon	113598607	113599078	1000	+	.	gene_id "MSTRG.99439"; transcript_id "MSTRG.99439.201"; exon_number "10";
chr2	StringTie	transcript	113583650	113599079	1000	+	.	gene_id "MSTRG.99439"; transcript_id "MSTRG.99439.202";
chr2	StringTie	exon	113583650	113583922	1000	+	.	gene_id "MSTRG.99439"; transcript_id "MSTRG.99439.202"; exon_number "1";
chr2	StringTie	exon	113588550	113595161	1000	+	.	gene_id "MSTRG.99439"; transcript_id "MSTRG.99439.202"; exon_number "2";
chr2	StringTie	exon	113595369	113595829	1000	+	.	gene_id "MSTRG.99439"; transcript_id "MSTRG.99439.202"; exon_number "3";
chr2	StringTie	exon	113596068	113597638	1000	+	.	gene_id "MSTRG.99439"; transcript_id "MSTRG.99439.202"; exon_number "4";
chr2	StringTie	exon	113598398	113598506	1000	+	.	gene_id "MSTRG.99439"; transcript_id "MSTRG.99439.202"; exon_number "5";
chr2	StringTie	exon	113598607	113599079	1000	+	.	gene_id "MSTRG.99439"; transcript_id "MSTRG.99439.202"; exon_number "6";
chr2	StringTie	transcript	113583652	113599078	1000	+	.	gene_id "MSTRG.99439"; transcript_id "MSTRG.99439.203";
chr2	StringTie	exon	113583652	113584136	1000	+	.	gene_id "MSTRG.99439"; transcript_id "MSTRG.99439.203"; exon_number "1";
chr2	StringTie	exon	113588550	113588703	1000	+	.	gene_id "MSTRG.99439"; transcript_id "MSTRG.99439.203"; exon_number "2";
chr2	StringTie	exon	113594354	113595829	1000	+	.	gene_id "MSTRG.99439"; transcript_id "MSTRG.99439.203"; exon_number "3";
chr2	StringTie	exon	113596068	113596203	1000	+	.	gene_id "MSTRG.99439"; transcript_id "MSTRG.99439.203"; exon_number "4";
chr2	StringTie	exon	113596381	113598466	1000	+	.	gene_id "MSTRG.99439"; transcript_id "MSTRG.99439.203"; exon_number "5";
chr2	StringTie	exon	113598607	113599078	1000	+	.	gene_id "MSTRG.99439"; transcript_id "MSTRG.99439.203"; exon_number "6";
chr2	StringTie	transcript	113583652	113600359	1000	+	.	gene_id "MSTRG.99439"; transcript_id "MSTRG.99439.204";
chr2	StringTie	exon	113583652	113584024	1000	+	.	gene_id "MSTRG.99439"; transcript_id "MSTRG.99439.204"; exon_number "1";
chr2	StringTie	exon	113595063	113595515	1000	+	.	gene_id "MSTRG.99439"; transcript_id "MSTRG.99439.204"; exon_number "2";
chr2	StringTie	exon	113595693	113596203	1000	+	.	gene_id "MSTRG.99439"; transcript_id "MSTRG.99439.204"; exon_number "3";
chr2	StringTie	exon	113596381	113597638	1000	+	.	gene_id "MSTRG.99439"; transcript_id "MSTRG.99439.204"; exon_number "4";
chr2	StringTie	exon	113598398	113598466	1000	+	.	gene_id "MSTRG.99439"; transcript_id "MSTRG.99439.204"; exon_number "5";
chr2	StringTie	exon	113598607	113600359	1000	+	.	gene_id "MSTRG.99439"; transcript_id "MSTRG.99439.204"; exon_number "6";
chr2	StringTie	transcript	113583653	113599079	1000	+	.	gene_id "MSTRG.99439"; transcript_id "MSTRG.99439.205";
chr2	StringTie	exon	113583653	113584136	1000	+	.	gene_id "MSTRG.99439"; transcript_id "MSTRG.99439.205"; exon_number "1";
chr2	StringTie	exon	113588550	113588703	1000	+	.	gene_id "MSTRG.99439"; transcript_id "MSTRG.99439.205"; exon_number "2";
chr2	StringTie	exon	113594354	113595515	1000	+	.	gene_id "MSTRG.99439"; transcript_id "MSTRG.99439.205"; exon_number "3";
chr2	StringTie	exon	113595693	113596203	1000	+	.	gene_id "MSTRG.99439"; transcript_id "MSTRG.99439.205"; exon_number "4";
chr2	StringTie	exon	113596381	113599079	1000	+	.	gene_id "MSTRG.99439"; transcript_id "MSTRG.99439.205"; exon_number "5";
chr2	StringTie	transcript	113583656	113599061	1000	+	.	gene_id "MSTRG.99439"; transcript_id "MSTRG.99439.206";
chr2	StringTie	exon	113583656	113583928	1000	+	.	gene_id "MSTRG.99439"; transcript_id "MSTRG.99439.206"; exon_number "1";
chr2	StringTie	exon	113588550	113588703	1000	+	.	gene_id "MSTRG.99439"; transcript_id "MSTRG.99439.206"; exon_number "2";
chr2	StringTie	exon	113595063	113595515	1000	+	.	gene_id "MSTRG.99439"; transcript_id "MSTRG.99439.206"; exon_number "3";
chr2	StringTie	exon	113595693	113595829	1000	+	.	gene_id "MSTRG.99439"; transcript_id "MSTRG.99439.206"; exon_number "4";
chr2	StringTie	exon	113596068	113596203	1000	+	.	gene_id "MSTRG.99439"; transcript_id "MSTRG.99439.206"; exon_number "5";
chr2	StringTie	exon	113596381	113596578	1000	+	.	gene_id "MSTRG.99439"; transcript_id "MSTRG.99439.206"; exon_number "6";
chr2	StringTie	exon	113596671	113596829	1000	+	.	gene_id "MSTRG.99439"; transcript_id "MSTRG.99439.206"; exon_number "7";
chr2	StringTie	exon	113597486	113598466	1000	+	.	gene_id "MSTRG.99439"; transcript_id "MSTRG.99439.206"; exon_number "8";
chr2	StringTie	exon	113598607	113599061	1000	+	.	gene_id "MSTRG.99439"; transcript_id "MSTRG.99439.206"; exon_number "9";
chr2	StringTie	transcript	113583659	113599070	1000	+	.	gene_id "MSTRG.99439"; transcript_id "MSTRG.99439.207";
chr2	StringTie	exon	113583659	113584136	1000	+	.	gene_id "MSTRG.99439"; transcript_id "MSTRG.99439.207"; exon_number "1";
chr2	StringTie	exon	113595063	113595515	1000	+	.	gene_id "MSTRG.99439"; transcript_id "MSTRG.99439.207"; exon_number "2";
chr2	StringTie	exon	113595693	113595829	1000	+	.	gene_id "MSTRG.99439"; transcript_id "MSTRG.99439.207"; exon_number "3";
chr2	StringTie	exon	113596068	113596203	1000	+	.	gene_id "MSTRG.99439"; transcript_id "MSTRG.99439.207"; exon_number "4";
chr2	StringTie	exon	113596381	113597638	1000	+	.	gene_id "MSTRG.99439"; transcript_id "MSTRG.99439.207"; exon_number "5";
chr2	StringTie	exon	113598398	113598506	1000	+	.	gene_id "MSTRG.99439"; transcript_id "MSTRG.99439.207"; exon_number "6";
chr2	StringTie	exon	113598607	113599070	1000	+	.	gene_id "MSTRG.99439"; transcript_id "MSTRG.99439.207"; exon_number "7";
chr2	StringTie	transcript	113583659	113599060	1000	+	.	gene_id "MSTRG.99439"; transcript_id "MSTRG.99439.208";
chr2	StringTie	exon	113583659	113584136	1000	+	.	gene_id "MSTRG.99439"; transcript_id "MSTRG.99439.208"; exon_number "1";
chr2	StringTie	exon	113588550	113588703	1000	+	.	gene_id "MSTRG.99439"; transcript_id "MSTRG.99439.208"; exon_number "2";
chr2	StringTie	exon	113593143	113594516	1000	+	.	gene_id "MSTRG.99439"; transcript_id "MSTRG.99439.208"; exon_number "3";
chr2	StringTie	exon	113595063	113595515	1000	+	.	gene_id "MSTRG.99439"; transcript_id "MSTRG.99439.208"; exon_number "4";
chr2	StringTie	exon	113595693	113595829	1000	+	.	gene_id "MSTRG.99439"; transcript_id "MSTRG.99439.208"; exon_number "5";
chr2	StringTie	exon	113596068	113596203	1000	+	.	gene_id "MSTRG.99439"; transcript_id "MSTRG.99439.208"; exon_number "6";
chr2	StringTie	exon	113596381	113596582	1000	+	.	gene_id "MSTRG.99439"; transcript_id "MSTRG.99439.208"; exon_number "7";
chr2	StringTie	exon	113596671	113597638	1000	+	.	gene_id "MSTRG.99439"; transcript_id "MSTRG.99439.208"; exon_number "8";
chr2	StringTie	exon	113598398	113598506	1000	+	.	gene_id "MSTRG.99439"; transcript_id "MSTRG.99439.208"; exon_number "9";
chr2	StringTie	exon	113598607	113599060	1000	+	.	gene_id "MSTRG.99439"; transcript_id "MSTRG.99439.208"; exon_number "10";
chr2	StringTie	transcript	113583667	113599079	1000	+	.	gene_id "MSTRG.99439"; transcript_id "MSTRG.99439.209";
chr2	StringTie	exon	113583667	113584136	1000	+	.	gene_id "MSTRG.99439"; transcript_id "MSTRG.99439.209"; exon_number "1";
chr2	StringTie	exon	113588550	113588703	1000	+	.	gene_id "MSTRG.99439"; transcript_id "MSTRG.99439.209"; exon_number "2";
chr2	StringTie	exon	113595063	113595515	1000	+	.	gene_id "MSTRG.99439"; transcript_id "MSTRG.99439.209"; exon_number "3";
chr2	StringTie	exon	113595693	113595829	1000	+	.	gene_id "MSTRG.99439"; transcript_id "MSTRG.99439.209"; exon_number "4";
chr2	StringTie	exon	113596068	113597638	1000	+	.	gene_id "MSTRG.99439"; transcript_id "MSTRG.99439.209"; exon_number "5";
chr2	StringTie	exon	113598398	113598506	1000	+	.	gene_id "MSTRG.99439"; transcript_id "MSTRG.99439.209"; exon_number "6";
chr2	StringTie	exon	113598593	113599079	1000	+	.	gene_id "MSTRG.99439"; transcript_id "MSTRG.99439.209"; exon_number "7";
chr2	StringTie	transcript	113541937	113572832	1000	+	.	gene_id "MSTRG.99439"; transcript_id "MSTRG.99439.21";
chr2	StringTie	exon	113541937	113542218	1000	+	.	gene_id "MSTRG.99439"; transcript_id "MSTRG.99439.21"; exon_number "1";
chr2	StringTie	exon	113563136	113563298	1000	+	.	gene_id "MSTRG.99439"; transcript_id "MSTRG.99439.21"; exon_number "2";
chr2	StringTie	exon	113568640	113568736	1000	+	.	gene_id "MSTRG.99439"; transcript_id "MSTRG.99439.21"; exon_number "3";
chr2	StringTie	exon	113572070	113572832	1000	+	.	gene_id "MSTRG.99439"; transcript_id "MSTRG.99439.21"; exon_number "4";
chr2	StringTie	transcript	113583671	113599077	1000	+	.	gene_id "MSTRG.99439"; transcript_id "MSTRG.99439.210";
chr2	StringTie	exon	113583671	113584136	1000	+	.	gene_id "MSTRG.99439"; transcript_id "MSTRG.99439.210"; exon_number "1";
chr2	StringTie	exon	113588550	113588703	1000	+	.	gene_id "MSTRG.99439"; transcript_id "MSTRG.99439.210"; exon_number "2";
chr2	StringTie	exon	113589823	113596203	1000	+	.	gene_id "MSTRG.99439"; transcript_id "MSTRG.99439.210"; exon_number "3";
chr2	StringTie	exon	113596381	113596829	1000	+	.	gene_id "MSTRG.99439"; transcript_id "MSTRG.99439.210"; exon_number "4";
chr2	StringTie	exon	113597486	113599077	1000	+	.	gene_id "MSTRG.99439"; transcript_id "MSTRG.99439.210"; exon_number "5";
chr2	StringTie	transcript	113583673	113599079	1000	+	.	gene_id "MSTRG.99439"; transcript_id "MSTRG.99439.211";
chr2	StringTie	exon	113583673	113584136	1000	+	.	gene_id "MSTRG.99439"; transcript_id "MSTRG.99439.211"; exon_number "1";
chr2	StringTie	exon	113595063	113595161	1000	+	.	gene_id "MSTRG.99439"; transcript_id "MSTRG.99439.211"; exon_number "2";
chr2	StringTie	exon	113595369	113595515	1000	+	.	gene_id "MSTRG.99439"; transcript_id "MSTRG.99439.211"; exon_number "3";
chr2	StringTie	exon	113595693	113595829	1000	+	.	gene_id "MSTRG.99439"; transcript_id "MSTRG.99439.211"; exon_number "4";
chr2	StringTie	exon	113596068	113596203	1000	+	.	gene_id "MSTRG.99439"; transcript_id "MSTRG.99439.211"; exon_number "5";
chr2	StringTie	exon	113596381	113598466	1000	+	.	gene_id "MSTRG.99439"; transcript_id "MSTRG.99439.211"; exon_number "6";
chr2	StringTie	exon	113598607	113599079	1000	+	.	gene_id "MSTRG.99439"; transcript_id "MSTRG.99439.211"; exon_number "7";
chr2	StringTie	transcript	113583677	113599077	1000	+	.	gene_id "MSTRG.99439"; transcript_id "MSTRG.99439.212";
chr2	StringTie	exon	113583677	113584136	1000	+	.	gene_id "MSTRG.99439"; transcript_id "MSTRG.99439.212"; exon_number "1";
chr2	StringTie	exon	113595063	113595515	1000	+	.	gene_id "MSTRG.99439"; transcript_id "MSTRG.99439.212"; exon_number "2";
chr2	StringTie	exon	113595693	113595829	1000	+	.	gene_id "MSTRG.99439"; transcript_id "MSTRG.99439.212"; exon_number "3";
chr2	StringTie	exon	113596068	113596203	1000	+	.	gene_id "MSTRG.99439"; transcript_id "MSTRG.99439.212"; exon_number "4";
chr2	StringTie	exon	113596381	113597638	1000	+	.	gene_id "MSTRG.99439"; transcript_id "MSTRG.99439.212"; exon_number "5";
chr2	StringTie	exon	113598398	113599077	1000	+	.	gene_id "MSTRG.99439"; transcript_id "MSTRG.99439.212"; exon_number "6";
chr2	StringTie	transcript	113583679	113602917	1000	+	.	gene_id "MSTRG.99439"; transcript_id "MSTRG.99439.213";
chr2	StringTie	exon	113583679	113584024	1000	+	.	gene_id "MSTRG.99439"; transcript_id "MSTRG.99439.213"; exon_number "1";
chr2	StringTie	exon	113595063	113602917	1000	+	.	gene_id "MSTRG.99439"; transcript_id "MSTRG.99439.213"; exon_number "2";
chr2	StringTie	transcript	113583679	113599082	1000	+	.	gene_id "MSTRG.99439"; transcript_id "MSTRG.99439.214";
chr2	StringTie	exon	113583679	113583922	1000	+	.	gene_id "MSTRG.99439"; transcript_id "MSTRG.99439.214"; exon_number "1";
chr2	StringTie	exon	113588550	113595829	1000	+	.	gene_id "MSTRG.99439"; transcript_id "MSTRG.99439.214"; exon_number "2";
chr2	StringTie	exon	113596068	113596203	1000	+	.	gene_id "MSTRG.99439"; transcript_id "MSTRG.99439.214"; exon_number "3";
chr2	StringTie	exon	113596381	113596578	1000	+	.	gene_id "MSTRG.99439"; transcript_id "MSTRG.99439.214"; exon_number "4";
chr2	StringTie	exon	113596671	113597638	1000	+	.	gene_id "MSTRG.99439"; transcript_id "MSTRG.99439.214"; exon_number "5";
chr2	StringTie	exon	113598398	113598466	1000	+	.	gene_id "MSTRG.99439"; transcript_id "MSTRG.99439.214"; exon_number "6";
chr2	StringTie	exon	113598607	113599082	1000	+	.	gene_id "MSTRG.99439"; transcript_id "MSTRG.99439.214"; exon_number "7";
chr2	StringTie	transcript	113583679	113599079	1000	+	.	gene_id "MSTRG.99439"; transcript_id "MSTRG.99439.215";
chr2	StringTie	exon	113583679	113584024	1000	+	.	gene_id "MSTRG.99439"; transcript_id "MSTRG.99439.215"; exon_number "1";
chr2	StringTie	exon	113588550	113588703	1000	+	.	gene_id "MSTRG.99439"; transcript_id "MSTRG.99439.215"; exon_number "2";
chr2	StringTie	exon	113595063	113595161	1000	+	.	gene_id "MSTRG.99439"; transcript_id "MSTRG.99439.215"; exon_number "3";
chr2	StringTie	exon	113595369	113595515	1000	+	.	gene_id "MSTRG.99439"; transcript_id "MSTRG.99439.215"; exon_number "4";
chr2	StringTie	exon	113595693	113595829	1000	+	.	gene_id "MSTRG.99439"; transcript_id "MSTRG.99439.215"; exon_number "5";
chr2	StringTie	exon	113596068	113596203	1000	+	.	gene_id "MSTRG.99439"; transcript_id "MSTRG.99439.215"; exon_number "6";
chr2	StringTie	exon	113596381	113596578	1000	+	.	gene_id "MSTRG.99439"; transcript_id "MSTRG.99439.215"; exon_number "7";
chr2	StringTie	exon	113596671	113596829	1000	+	.	gene_id "MSTRG.99439"; transcript_id "MSTRG.99439.215"; exon_number "8";
chr2	StringTie	exon	113597486	113597638	1000	+	.	gene_id "MSTRG.99439"; transcript_id "MSTRG.99439.215"; exon_number "9";
chr2	StringTie	exon	113598398	113598466	1000	+	.	gene_id "MSTRG.99439"; transcript_id "MSTRG.99439.215"; exon_number "10";
chr2	StringTie	exon	113598607	113599079	1000	+	.	gene_id "MSTRG.99439"; transcript_id "MSTRG.99439.215"; exon_number "11";
chr2	StringTie	transcript	113583683	113599079	1000	+	.	gene_id "MSTRG.99439"; transcript_id "MSTRG.99439.216";
chr2	StringTie	exon	113583683	113584136	1000	+	.	gene_id "MSTRG.99439"; transcript_id "MSTRG.99439.216"; exon_number "1";
chr2	StringTie	exon	113588550	113588703	1000	+	.	gene_id "MSTRG.99439"; transcript_id "MSTRG.99439.216"; exon_number "2";
chr2	StringTie	exon	113595060	113595515	1000	+	.	gene_id "MSTRG.99439"; transcript_id "MSTRG.99439.216"; exon_number "3";
chr2	StringTie	exon	113595693	113596203	1000	+	.	gene_id "MSTRG.99439"; transcript_id "MSTRG.99439.216"; exon_number "4";
chr2	StringTie	exon	113596381	113596578	1000	+	.	gene_id "MSTRG.99439"; transcript_id "MSTRG.99439.216"; exon_number "5";
chr2	StringTie	exon	113596671	113596829	1000	+	.	gene_id "MSTRG.99439"; transcript_id "MSTRG.99439.216"; exon_number "6";
chr2	StringTie	exon	113597486	113597638	1000	+	.	gene_id "MSTRG.99439"; transcript_id "MSTRG.99439.216"; exon_number "7";
chr2	StringTie	exon	113598398	113598466	1000	+	.	gene_id "MSTRG.99439"; transcript_id "MSTRG.99439.216"; exon_number "8";
chr2	StringTie	exon	113598607	113599079	1000	+	.	gene_id "MSTRG.99439"; transcript_id "MSTRG.99439.216"; exon_number "9";
chr2	StringTie	transcript	113583684	113597307	1000	+	.	gene_id "MSTRG.99439"; transcript_id "MSTRG.99439.217";
chr2	StringTie	exon	113583684	113584136	1000	+	.	gene_id "MSTRG.99439"; transcript_id "MSTRG.99439.217"; exon_number "1";
chr2	StringTie	exon	113595063	113595161	1000	+	.	gene_id "MSTRG.99439"; transcript_id "MSTRG.99439.217"; exon_number "2";
chr2	StringTie	exon	113595369	113595515	1000	+	.	gene_id "MSTRG.99439"; transcript_id "MSTRG.99439.217"; exon_number "3";
chr2	StringTie	exon	113595693	113595829	1000	+	.	gene_id "MSTRG.99439"; transcript_id "MSTRG.99439.217"; exon_number "4";
chr2	StringTie	exon	113596068	113596203	1000	+	.	gene_id "MSTRG.99439"; transcript_id "MSTRG.99439.217"; exon_number "5";
chr2	StringTie	exon	113596381	113596829	1000	+	.	gene_id "MSTRG.99439"; transcript_id "MSTRG.99439.217"; exon_number "6";
chr2	StringTie	exon	113597126	113597307	1000	+	.	gene_id "MSTRG.99439"; transcript_id "MSTRG.99439.217"; exon_number "7";
chr2	StringTie	transcript	113583684	113599079	1000	+	.	gene_id "MSTRG.99439"; transcript_id "MSTRG.99439.218";
chr2	StringTie	exon	113583684	113584136	1000	+	.	gene_id "MSTRG.99439"; transcript_id "MSTRG.99439.218"; exon_number "1";
chr2	StringTie	exon	113588550	113594516	1000	+	.	gene_id "MSTRG.99439"; transcript_id "MSTRG.99439.218"; exon_number "2";
chr2	StringTie	exon	113595063	113595161	1000	+	.	gene_id "MSTRG.99439"; transcript_id "MSTRG.99439.218"; exon_number "3";
chr2	StringTie	exon	113595369	113595515	1000	+	.	gene_id "MSTRG.99439"; transcript_id "MSTRG.99439.218"; exon_number "4";
chr2	StringTie	exon	113595693	113595829	1000	+	.	gene_id "MSTRG.99439"; transcript_id "MSTRG.99439.218"; exon_number "5";
chr2	StringTie	exon	113596068	113596203	1000	+	.	gene_id "MSTRG.99439"; transcript_id "MSTRG.99439.218"; exon_number "6";
chr2	StringTie	exon	113596381	113598506	1000	+	.	gene_id "MSTRG.99439"; transcript_id "MSTRG.99439.218"; exon_number "7";
chr2	StringTie	exon	113598607	113599079	1000	+	.	gene_id "MSTRG.99439"; transcript_id "MSTRG.99439.218"; exon_number "8";
chr2	StringTie	transcript	113583690	113599079	1000	+	.	gene_id "MSTRG.99439"; transcript_id "MSTRG.99439.219";
chr2	StringTie	exon	113583690	113584136	1000	+	.	gene_id "MSTRG.99439"; transcript_id "MSTRG.99439.219"; exon_number "1";
chr2	StringTie	exon	113595369	113595829	1000	+	.	gene_id "MSTRG.99439"; transcript_id "MSTRG.99439.219"; exon_number "2";
chr2	StringTie	exon	113596068	113597638	1000	+	.	gene_id "MSTRG.99439"; transcript_id "MSTRG.99439.219"; exon_number "3";
chr2	StringTie	exon	113598377	113598506	1000	+	.	gene_id "MSTRG.99439"; transcript_id "MSTRG.99439.219"; exon_number "4";
chr2	StringTie	exon	113598607	113599079	1000	+	.	gene_id "MSTRG.99439"; transcript_id "MSTRG.99439.219"; exon_number "5";
chr2	StringTie	transcript	113583693	113599086	1000	+	.	gene_id "MSTRG.99439"; transcript_id "MSTRG.99439.220";
chr2	StringTie	exon	113583693	113584136	1000	+	.	gene_id "MSTRG.99439"; transcript_id "MSTRG.99439.220"; exon_number "1";
chr2	StringTie	exon	113588550	113588703	1000	+	.	gene_id "MSTRG.99439"; transcript_id "MSTRG.99439.220"; exon_number "2";
chr2	StringTie	exon	113594354	113594516	1000	+	.	gene_id "MSTRG.99439"; transcript_id "MSTRG.99439.220"; exon_number "3";
chr2	StringTie	exon	113595063	113595515	1000	+	.	gene_id "MSTRG.99439"; transcript_id "MSTRG.99439.220"; exon_number "4";
chr2	StringTie	exon	113595693	113595829	1000	+	.	gene_id "MSTRG.99439"; transcript_id "MSTRG.99439.220"; exon_number "5";
chr2	StringTie	exon	113596068	113596203	1000	+	.	gene_id "MSTRG.99439"; transcript_id "MSTRG.99439.220"; exon_number "6";
chr2	StringTie	exon	113596381	113597638	1000	+	.	gene_id "MSTRG.99439"; transcript_id "MSTRG.99439.220"; exon_number "7";
chr2	StringTie	exon	113598398	113598466	1000	+	.	gene_id "MSTRG.99439"; transcript_id "MSTRG.99439.220"; exon_number "8";
chr2	StringTie	exon	113598607	113599086	1000	+	.	gene_id "MSTRG.99439"; transcript_id "MSTRG.99439.220"; exon_number "9";
chr2	StringTie	transcript	113583695	113599079	1000	+	.	gene_id "MSTRG.99439"; transcript_id "MSTRG.99439.221";
chr2	StringTie	exon	113583695	113583928	1000	+	.	gene_id "MSTRG.99439"; transcript_id "MSTRG.99439.221"; exon_number "1";
chr2	StringTie	exon	113595369	113595515	1000	+	.	gene_id "MSTRG.99439"; transcript_id "MSTRG.99439.221"; exon_number "2";
chr2	StringTie	exon	113596381	113597638	1000	+	.	gene_id "MSTRG.99439"; transcript_id "MSTRG.99439.221"; exon_number "3";
chr2	StringTie	exon	113598398	113598506	1000	+	.	gene_id "MSTRG.99439"; transcript_id "MSTRG.99439.221"; exon_number "4";
chr2	StringTie	exon	113598607	113599079	1000	+	.	gene_id "MSTRG.99439"; transcript_id "MSTRG.99439.221"; exon_number "5";
chr2	StringTie	transcript	113583716	113599078	1000	+	.	gene_id "MSTRG.99439"; transcript_id "MSTRG.99439.222";
chr2	StringTie	exon	113583716	113584024	1000	+	.	gene_id "MSTRG.99439"; transcript_id "MSTRG.99439.222"; exon_number "1";
chr2	StringTie	exon	113595050	113595515	1000	+	.	gene_id "MSTRG.99439"; transcript_id "MSTRG.99439.222"; exon_number "2";
chr2	StringTie	exon	113595693	113596203	1000	+	.	gene_id "MSTRG.99439"; transcript_id "MSTRG.99439.222"; exon_number "3";
chr2	StringTie	exon	113596381	113596578	1000	+	.	gene_id "MSTRG.99439"; transcript_id "MSTRG.99439.222"; exon_number "4";
chr2	StringTie	exon	113596671	113597638	1000	+	.	gene_id "MSTRG.99439"; transcript_id "MSTRG.99439.222"; exon_number "5";
chr2	StringTie	exon	113598398	113598466	1000	+	.	gene_id "MSTRG.99439"; transcript_id "MSTRG.99439.222"; exon_number "6";
chr2	StringTie	exon	113598607	113599078	1000	+	.	gene_id "MSTRG.99439"; transcript_id "MSTRG.99439.222"; exon_number "7";
chr2	StringTie	transcript	113583724	113599077	1000	+	.	gene_id "MSTRG.99439"; transcript_id "MSTRG.99439.223";
chr2	StringTie	exon	113583724	113584136	1000	+	.	gene_id "MSTRG.99439"; transcript_id "MSTRG.99439.223"; exon_number "1";
chr2	StringTie	exon	113588550	113588703	1000	+	.	gene_id "MSTRG.99439"; transcript_id "MSTRG.99439.223"; exon_number "2";
chr2	StringTie	exon	113595060	113595161	1000	+	.	gene_id "MSTRG.99439"; transcript_id "MSTRG.99439.223"; exon_number "3";
chr2	StringTie	exon	113595369	113595515	1000	+	.	gene_id "MSTRG.99439"; transcript_id "MSTRG.99439.223"; exon_number "4";
chr2	StringTie	exon	113595693	113595829	1000	+	.	gene_id "MSTRG.99439"; transcript_id "MSTRG.99439.223"; exon_number "5";
chr2	StringTie	exon	113596068	113596203	1000	+	.	gene_id "MSTRG.99439"; transcript_id "MSTRG.99439.223"; exon_number "6";
chr2	StringTie	exon	113596381	113596578	1000	+	.	gene_id "MSTRG.99439"; transcript_id "MSTRG.99439.223"; exon_number "7";
chr2	StringTie	exon	113596671	113598466	1000	+	.	gene_id "MSTRG.99439"; transcript_id "MSTRG.99439.223"; exon_number "8";
chr2	StringTie	exon	113598607	113599077	1000	+	.	gene_id "MSTRG.99439"; transcript_id "MSTRG.99439.223"; exon_number "9";
chr2	StringTie	transcript	113583759	113599085	1000	+	.	gene_id "MSTRG.99439"; transcript_id "MSTRG.99439.224";
chr2	StringTie	exon	113583759	113584136	1000	+	.	gene_id "MSTRG.99439"; transcript_id "MSTRG.99439.224"; exon_number "1";
chr2	StringTie	exon	113588550	113588703	1000	+	.	gene_id "MSTRG.99439"; transcript_id "MSTRG.99439.224"; exon_number "2";
chr2	StringTie	exon	113595060	113595515	1000	+	.	gene_id "MSTRG.99439"; transcript_id "MSTRG.99439.224"; exon_number "3";
chr2	StringTie	exon	113595693	113595829	1000	+	.	gene_id "MSTRG.99439"; transcript_id "MSTRG.99439.224"; exon_number "4";
chr2	StringTie	exon	113596068	113596203	1000	+	.	gene_id "MSTRG.99439"; transcript_id "MSTRG.99439.224"; exon_number "5";
chr2	StringTie	exon	113596381	113597638	1000	+	.	gene_id "MSTRG.99439"; transcript_id "MSTRG.99439.224"; exon_number "6";
chr2	StringTie	exon	113598398	113598466	1000	+	.	gene_id "MSTRG.99439"; transcript_id "MSTRG.99439.224"; exon_number "7";
chr2	StringTie	exon	113598607	113599085	1000	+	.	gene_id "MSTRG.99439"; transcript_id "MSTRG.99439.224"; exon_number "8";
chr2	StringTie	transcript	113583839	113599074	1000	+	.	gene_id "MSTRG.99439"; transcript_id "MSTRG.99439.225";
chr2	StringTie	exon	113583839	113583928	1000	+	.	gene_id "MSTRG.99439"; transcript_id "MSTRG.99439.225"; exon_number "1";
chr2	StringTie	exon	113595063	113595515	1000	+	.	gene_id "MSTRG.99439"; transcript_id "MSTRG.99439.225"; exon_number "2";
chr2	StringTie	exon	113595693	113595829	1000	+	.	gene_id "MSTRG.99439"; transcript_id "MSTRG.99439.225"; exon_number "3";
chr2	StringTie	exon	113596068	113597638	1000	+	.	gene_id "MSTRG.99439"; transcript_id "MSTRG.99439.225"; exon_number "4";
chr2	StringTie	exon	113598377	113599074	1000	+	.	gene_id "MSTRG.99439"; transcript_id "MSTRG.99439.225"; exon_number "5";
chr2	StringTie	transcript	113583880	113599079	1000	+	.	gene_id "MSTRG.99439"; transcript_id "MSTRG.99439.226";
chr2	StringTie	exon	113583880	113584136	1000	+	.	gene_id "MSTRG.99439"; transcript_id "MSTRG.99439.226"; exon_number "1";
chr2	StringTie	exon	113588550	113588703	1000	+	.	gene_id "MSTRG.99439"; transcript_id "MSTRG.99439.226"; exon_number "2";
chr2	StringTie	exon	113595050	113595829	1000	+	.	gene_id "MSTRG.99439"; transcript_id "MSTRG.99439.226"; exon_number "3";
chr2	StringTie	exon	113596068	113596203	1000	+	.	gene_id "MSTRG.99439"; transcript_id "MSTRG.99439.226"; exon_number "4";
chr2	StringTie	exon	113596381	113597638	1000	+	.	gene_id "MSTRG.99439"; transcript_id "MSTRG.99439.226"; exon_number "5";
chr2	StringTie	exon	113598398	113599079	1000	+	.	gene_id "MSTRG.99439"; transcript_id "MSTRG.99439.226"; exon_number "6";
chr2	StringTie	transcript	113584037	113599081	1000	+	.	gene_id "MSTRG.99439"; transcript_id "MSTRG.99439.227";
chr2	StringTie	exon	113584037	113584136	1000	+	.	gene_id "MSTRG.99439"; transcript_id "MSTRG.99439.227"; exon_number "1";
chr2	StringTie	exon	113595063	113595515	1000	+	.	gene_id "MSTRG.99439"; transcript_id "MSTRG.99439.227"; exon_number "2";
chr2	StringTie	exon	113595693	113595829	1000	+	.	gene_id "MSTRG.99439"; transcript_id "MSTRG.99439.227"; exon_number "3";
chr2	StringTie	exon	113596068	113598506	1000	+	.	gene_id "MSTRG.99439"; transcript_id "MSTRG.99439.227"; exon_number "4";
chr2	StringTie	exon	113598607	113599081	1000	+	.	gene_id "MSTRG.99439"; transcript_id "MSTRG.99439.227"; exon_number "5";
chr2	StringTie	transcript	113584037	113599076	1000	+	.	gene_id "MSTRG.99439"; transcript_id "MSTRG.99439.228";
chr2	StringTie	exon	113584037	113584136	1000	+	.	gene_id "MSTRG.99439"; transcript_id "MSTRG.99439.228"; exon_number "1";
chr2	StringTie	exon	113595369	113595515	1000	+	.	gene_id "MSTRG.99439"; transcript_id "MSTRG.99439.228"; exon_number "2";
chr2	StringTie	exon	113596381	113596829	1000	+	.	gene_id "MSTRG.99439"; transcript_id "MSTRG.99439.228"; exon_number "3";
chr2	StringTie	exon	113597406	113598466	1000	+	.	gene_id "MSTRG.99439"; transcript_id "MSTRG.99439.228"; exon_number "4";
chr2	StringTie	exon	113598607	113599076	1000	+	.	gene_id "MSTRG.99439"; transcript_id "MSTRG.99439.228"; exon_number "5";
chr2	StringTie	transcript	113584037	113599075	1000	+	.	gene_id "MSTRG.99439"; transcript_id "MSTRG.99439.229";
chr2	StringTie	exon	113584037	113584136	1000	+	.	gene_id "MSTRG.99439"; transcript_id "MSTRG.99439.229"; exon_number "1";
chr2	StringTie	exon	113588550	113588703	1000	+	.	gene_id "MSTRG.99439"; transcript_id "MSTRG.99439.229"; exon_number "2";
chr2	StringTie	exon	113595060	113595829	1000	+	.	gene_id "MSTRG.99439"; transcript_id "MSTRG.99439.229"; exon_number "3";
chr2	StringTie	exon	113596068	113596203	1000	+	.	gene_id "MSTRG.99439"; transcript_id "MSTRG.99439.229"; exon_number "4";
chr2	StringTie	exon	113596381	113596582	1000	+	.	gene_id "MSTRG.99439"; transcript_id "MSTRG.99439.229"; exon_number "5";
chr2	StringTie	exon	113596671	113597638	1000	+	.	gene_id "MSTRG.99439"; transcript_id "MSTRG.99439.229"; exon_number "6";
chr2	StringTie	exon	113598398	113598466	1000	+	.	gene_id "MSTRG.99439"; transcript_id "MSTRG.99439.229"; exon_number "7";
chr2	StringTie	exon	113598607	113599075	1000	+	.	gene_id "MSTRG.99439"; transcript_id "MSTRG.99439.229"; exon_number "8";
chr2	StringTie	transcript	113541947	113570483	1000	+	.	gene_id "MSTRG.99439"; transcript_id "MSTRG.99439.23";
chr2	StringTie	exon	113541947	113542163	1000	+	.	gene_id "MSTRG.99439"; transcript_id "MSTRG.99439.23"; exon_number "1";
chr2	StringTie	exon	113554195	113555201	1000	+	.	gene_id "MSTRG.99439"; transcript_id "MSTRG.99439.23"; exon_number "2";
chr2	StringTie	exon	113556491	113556580	1000	+	.	gene_id "MSTRG.99439"; transcript_id "MSTRG.99439.23"; exon_number "3";
chr2	StringTie	exon	113563136	113563298	1000	+	.	gene_id "MSTRG.99439"; transcript_id "MSTRG.99439.23"; exon_number "4";
chr2	StringTie	exon	113568007	113570483	1000	+	.	gene_id "MSTRG.99439"; transcript_id "MSTRG.99439.23"; exon_number "5";
chr2	StringTie	transcript	113584037	113599079	1000	+	.	gene_id "MSTRG.99439"; transcript_id "MSTRG.99439.230";
chr2	StringTie	exon	113584037	113584136	1000	+	.	gene_id "MSTRG.99439"; transcript_id "MSTRG.99439.230"; exon_number "1";
chr2	StringTie	exon	113588550	113595514	1000	+	.	gene_id "MSTRG.99439"; transcript_id "MSTRG.99439.230"; exon_number "2";
chr2	StringTie	exon	113595683	113595829	1000	+	.	gene_id "MSTRG.99439"; transcript_id "MSTRG.99439.230"; exon_number "3";
chr2	StringTie	exon	113596068	113596203	1000	+	.	gene_id "MSTRG.99439"; transcript_id "MSTRG.99439.230"; exon_number "4";
chr2	StringTie	exon	113596381	113596829	1000	+	.	gene_id "MSTRG.99439"; transcript_id "MSTRG.99439.230"; exon_number "5";
chr2	StringTie	exon	113597486	113597638	1000	+	.	gene_id "MSTRG.99439"; transcript_id "MSTRG.99439.230"; exon_number "6";
chr2	StringTie	exon	113598398	113598466	1000	+	.	gene_id "MSTRG.99439"; transcript_id "MSTRG.99439.230"; exon_number "7";
chr2	StringTie	exon	113598607	113599079	1000	+	.	gene_id "MSTRG.99439"; transcript_id "MSTRG.99439.230"; exon_number "8";
chr2	StringTie	transcript	113584040	113599070	1000	+	.	gene_id "MSTRG.99439"; transcript_id "MSTRG.99439.231";
chr2	StringTie	exon	113584040	113584136	1000	+	.	gene_id "MSTRG.99439"; transcript_id "MSTRG.99439.231"; exon_number "1";
chr2	StringTie	exon	113595050	113595515	1000	+	.	gene_id "MSTRG.99439"; transcript_id "MSTRG.99439.231"; exon_number "2";
chr2	StringTie	exon	113595693	113596203	1000	+	.	gene_id "MSTRG.99439"; transcript_id "MSTRG.99439.231"; exon_number "3";
chr2	StringTie	exon	113596381	113597638	1000	+	.	gene_id "MSTRG.99439"; transcript_id "MSTRG.99439.231"; exon_number "4";
chr2	StringTie	exon	113598398	113598466	1000	+	.	gene_id "MSTRG.99439"; transcript_id "MSTRG.99439.231"; exon_number "5";
chr2	StringTie	exon	113598607	113599070	1000	+	.	gene_id "MSTRG.99439"; transcript_id "MSTRG.99439.231"; exon_number "6";
chr2	StringTie	transcript	113584065	113599079	1000	+	.	gene_id "MSTRG.99439"; transcript_id "MSTRG.99439.232";
chr2	StringTie	exon	113584065	113584136	1000	+	.	gene_id "MSTRG.99439"; transcript_id "MSTRG.99439.232"; exon_number "1";
chr2	StringTie	exon	113588550	113588703	1000	+	.	gene_id "MSTRG.99439"; transcript_id "MSTRG.99439.232"; exon_number "2";
chr2	StringTie	exon	113589823	113595829	1000	+	.	gene_id "MSTRG.99439"; transcript_id "MSTRG.99439.232"; exon_number "3";
chr2	StringTie	exon	113596068	113596203	1000	+	.	gene_id "MSTRG.99439"; transcript_id "MSTRG.99439.232"; exon_number "4";
chr2	StringTie	exon	113596381	113597638	1000	+	.	gene_id "MSTRG.99439"; transcript_id "MSTRG.99439.232"; exon_number "5";
chr2	StringTie	exon	113598398	113598466	1000	+	.	gene_id "MSTRG.99439"; transcript_id "MSTRG.99439.232"; exon_number "6";
chr2	StringTie	exon	113598607	113599079	1000	+	.	gene_id "MSTRG.99439"; transcript_id "MSTRG.99439.232"; exon_number "7";
chr2	StringTie	transcript	113584066	113599085	1000	+	.	gene_id "MSTRG.99439"; transcript_id "MSTRG.99439.233";
chr2	StringTie	exon	113584066	113584136	1000	+	.	gene_id "MSTRG.99439"; transcript_id "MSTRG.99439.233"; exon_number "1";
chr2	StringTie	exon	113595063	113595829	1000	+	.	gene_id "MSTRG.99439"; transcript_id "MSTRG.99439.233"; exon_number "2";
chr2	StringTie	exon	113596068	113596203	1000	+	.	gene_id "MSTRG.99439"; transcript_id "MSTRG.99439.233"; exon_number "3";
chr2	StringTie	exon	113596381	113598466	1000	+	.	gene_id "MSTRG.99439"; transcript_id "MSTRG.99439.233"; exon_number "4";
chr2	StringTie	exon	113598607	113599085	1000	+	.	gene_id "MSTRG.99439"; transcript_id "MSTRG.99439.233"; exon_number "5";
chr2	StringTie	transcript	113584072	113599074	1000	+	.	gene_id "MSTRG.99439"; transcript_id "MSTRG.99439.234";
chr2	StringTie	exon	113584072	113584136	1000	+	.	gene_id "MSTRG.99439"; transcript_id "MSTRG.99439.234"; exon_number "1";
chr2	StringTie	exon	113588550	113588703	1000	+	.	gene_id "MSTRG.99439"; transcript_id "MSTRG.99439.234"; exon_number "2";
chr2	StringTie	exon	113595063	113595515	1000	+	.	gene_id "MSTRG.99439"; transcript_id "MSTRG.99439.234"; exon_number "3";
chr2	StringTie	exon	113596381	113596829	1000	+	.	gene_id "MSTRG.99439"; transcript_id "MSTRG.99439.234"; exon_number "4";
chr2	StringTie	exon	113597406	113597638	1000	+	.	gene_id "MSTRG.99439"; transcript_id "MSTRG.99439.234"; exon_number "5";
chr2	StringTie	exon	113598398	113598506	1000	+	.	gene_id "MSTRG.99439"; transcript_id "MSTRG.99439.234"; exon_number "6";
chr2	StringTie	exon	113598607	113599074	1000	+	.	gene_id "MSTRG.99439"; transcript_id "MSTRG.99439.234"; exon_number "7";
chr2	StringTie	transcript	113584072	113599079	1000	+	.	gene_id "MSTRG.99439"; transcript_id "MSTRG.99439.235";
chr2	StringTie	exon	113584072	113584136	1000	+	.	gene_id "MSTRG.99439"; transcript_id "MSTRG.99439.235"; exon_number "1";
chr2	StringTie	exon	113595369	113595515	1000	+	.	gene_id "MSTRG.99439"; transcript_id "MSTRG.99439.235"; exon_number "2";
chr2	StringTie	exon	113595693	113595829	1000	+	.	gene_id "MSTRG.99439"; transcript_id "MSTRG.99439.235"; exon_number "3";
chr2	StringTie	exon	113596068	113596203	1000	+	.	gene_id "MSTRG.99439"; transcript_id "MSTRG.99439.235"; exon_number "4";
chr2	StringTie	exon	113596381	113596829	1000	+	.	gene_id "MSTRG.99439"; transcript_id "MSTRG.99439.235"; exon_number "5";
chr2	StringTie	exon	113597406	113597638	1000	+	.	gene_id "MSTRG.99439"; transcript_id "MSTRG.99439.235"; exon_number "6";
chr2	StringTie	exon	113598377	113598506	1000	+	.	gene_id "MSTRG.99439"; transcript_id "MSTRG.99439.235"; exon_number "7";
chr2	StringTie	exon	113598607	113599079	1000	+	.	gene_id "MSTRG.99439"; transcript_id "MSTRG.99439.235"; exon_number "8";
chr2	StringTie	transcript	113584082	113599056	1000	+	.	gene_id "MSTRG.99439"; transcript_id "MSTRG.99439.236";
chr2	StringTie	exon	113584082	113584136	1000	+	.	gene_id "MSTRG.99439"; transcript_id "MSTRG.99439.236"; exon_number "1";
chr2	StringTie	exon	113588550	113588703	1000	+	.	gene_id "MSTRG.99439"; transcript_id "MSTRG.99439.236"; exon_number "2";
chr2	StringTie	exon	113589823	113595515	1000	+	.	gene_id "MSTRG.99439"; transcript_id "MSTRG.99439.236"; exon_number "3";
chr2	StringTie	exon	113596068	113596203	1000	+	.	gene_id "MSTRG.99439"; transcript_id "MSTRG.99439.236"; exon_number "4";
chr2	StringTie	exon	113596381	113599056	1000	+	.	gene_id "MSTRG.99439"; transcript_id "MSTRG.99439.236"; exon_number "5";
chr2	StringTie	transcript	113584084	113599074	1000	+	.	gene_id "MSTRG.99439"; transcript_id "MSTRG.99439.237";
chr2	StringTie	exon	113584084	113584136	1000	+	.	gene_id "MSTRG.99439"; transcript_id "MSTRG.99439.237"; exon_number "1";
chr2	StringTie	exon	113588550	113588703	1000	+	.	gene_id "MSTRG.99439"; transcript_id "MSTRG.99439.237"; exon_number "2";
chr2	StringTie	exon	113589969	113595829	1000	+	.	gene_id "MSTRG.99439"; transcript_id "MSTRG.99439.237"; exon_number "3";
chr2	StringTie	exon	113596068	113599074	1000	+	.	gene_id "MSTRG.99439"; transcript_id "MSTRG.99439.237"; exon_number "4";
chr2	StringTie	transcript	113584090	113599073	1000	+	.	gene_id "MSTRG.99439"; transcript_id "MSTRG.99439.238";
chr2	StringTie	exon	113584090	113584136	1000	+	.	gene_id "MSTRG.99439"; transcript_id "MSTRG.99439.238"; exon_number "1";
chr2	StringTie	exon	113588550	113592173	1000	+	.	gene_id "MSTRG.99439"; transcript_id "MSTRG.99439.238"; exon_number "2";
chr2	StringTie	exon	113592483	113595515	1000	+	.	gene_id "MSTRG.99439"; transcript_id "MSTRG.99439.238"; exon_number "3";
chr2	StringTie	exon	113595693	113595829	1000	+	.	gene_id "MSTRG.99439"; transcript_id "MSTRG.99439.238"; exon_number "4";
chr2	StringTie	exon	113596068	113596203	1000	+	.	gene_id "MSTRG.99439"; transcript_id "MSTRG.99439.238"; exon_number "5";
chr2	StringTie	exon	113596381	113598506	1000	+	.	gene_id "MSTRG.99439"; transcript_id "MSTRG.99439.238"; exon_number "6";
chr2	StringTie	exon	113598607	113599073	1000	+	.	gene_id "MSTRG.99439"; transcript_id "MSTRG.99439.238"; exon_number "7";
chr2	StringTie	transcript	113584092	113599078	1000	+	.	gene_id "MSTRG.99439"; transcript_id "MSTRG.99439.239";
chr2	StringTie	exon	113584092	113584136	1000	+	.	gene_id "MSTRG.99439"; transcript_id "MSTRG.99439.239"; exon_number "1";
chr2	StringTie	exon	113595063	113596203	1000	+	.	gene_id "MSTRG.99439"; transcript_id "MSTRG.99439.239"; exon_number "2";
chr2	StringTie	exon	113596381	113596829	1000	+	.	gene_id "MSTRG.99439"; transcript_id "MSTRG.99439.239"; exon_number "3";
chr2	StringTie	exon	113597406	113598466	1000	+	.	gene_id "MSTRG.99439"; transcript_id "MSTRG.99439.239"; exon_number "4";
chr2	StringTie	exon	113598607	113599078	1000	+	.	gene_id "MSTRG.99439"; transcript_id "MSTRG.99439.239"; exon_number "5";
chr2	StringTie	transcript	113542059	113599074	1000	+	.	gene_id "MSTRG.99439"; transcript_id "MSTRG.99439.24";
chr2	StringTie	exon	113542059	113542163	1000	+	.	gene_id "MSTRG.99439"; transcript_id "MSTRG.99439.24"; exon_number "1";
chr2	StringTie	exon	113556491	113556580	1000	+	.	gene_id "MSTRG.99439"; transcript_id "MSTRG.99439.24"; exon_number "2";
chr2	StringTie	exon	113563136	113563298	1000	+	.	gene_id "MSTRG.99439"; transcript_id "MSTRG.99439.24"; exon_number "3";
chr2	StringTie	exon	113588550	113588703	1000	+	.	gene_id "MSTRG.99439"; transcript_id "MSTRG.99439.24"; exon_number "4";
chr2	StringTie	exon	113595063	113595515	1000	+	.	gene_id "MSTRG.99439"; transcript_id "MSTRG.99439.24"; exon_number "5";
chr2	StringTie	exon	113595693	113596203	1000	+	.	gene_id "MSTRG.99439"; transcript_id "MSTRG.99439.24"; exon_number "6";
chr2	StringTie	exon	113596381	113596578	1000	+	.	gene_id "MSTRG.99439"; transcript_id "MSTRG.99439.24"; exon_number "7";
chr2	StringTie	exon	113596671	113597638	1000	+	.	gene_id "MSTRG.99439"; transcript_id "MSTRG.99439.24"; exon_number "8";
chr2	StringTie	exon	113598398	113598506	1000	+	.	gene_id "MSTRG.99439"; transcript_id "MSTRG.99439.24"; exon_number "9";
chr2	StringTie	exon	113598607	113599074	1000	+	.	gene_id "MSTRG.99439"; transcript_id "MSTRG.99439.24"; exon_number "10";
chr2	StringTie	transcript	113584092	113599079	1000	+	.	gene_id "MSTRG.99439"; transcript_id "MSTRG.99439.240";
chr2	StringTie	exon	113584092	113584136	1000	+	.	gene_id "MSTRG.99439"; transcript_id "MSTRG.99439.240"; exon_number "1";
chr2	StringTie	exon	113588550	113588703	1000	+	.	gene_id "MSTRG.99439"; transcript_id "MSTRG.99439.240"; exon_number "2";
chr2	StringTie	exon	113595369	113595515	1000	+	.	gene_id "MSTRG.99439"; transcript_id "MSTRG.99439.240"; exon_number "3";
chr2	StringTie	exon	113595693	113595829	1000	+	.	gene_id "MSTRG.99439"; transcript_id "MSTRG.99439.240"; exon_number "4";
chr2	StringTie	exon	113596068	113596203	1000	+	.	gene_id "MSTRG.99439"; transcript_id "MSTRG.99439.240"; exon_number "5";
chr2	StringTie	exon	113596381	113596582	1000	+	.	gene_id "MSTRG.99439"; transcript_id "MSTRG.99439.240"; exon_number "6";
chr2	StringTie	exon	113596671	113596829	1000	+	.	gene_id "MSTRG.99439"; transcript_id "MSTRG.99439.240"; exon_number "7";
chr2	StringTie	exon	113597406	113597638	1000	+	.	gene_id "MSTRG.99439"; transcript_id "MSTRG.99439.240"; exon_number "8";
chr2	StringTie	exon	113598398	113598466	1000	+	.	gene_id "MSTRG.99439"; transcript_id "MSTRG.99439.240"; exon_number "9";
chr2	StringTie	exon	113598607	113599079	1000	+	.	gene_id "MSTRG.99439"; transcript_id "MSTRG.99439.240"; exon_number "10";
chr2	StringTie	transcript	113584098	113599077	1000	+	.	gene_id "MSTRG.99439"; transcript_id "MSTRG.99439.241";
chr2	StringTie	exon	113584098	113584136	1000	+	.	gene_id "MSTRG.99439"; transcript_id "MSTRG.99439.241"; exon_number "1";
chr2	StringTie	exon	113595369	113595515	1000	+	.	gene_id "MSTRG.99439"; transcript_id "MSTRG.99439.241"; exon_number "2";
chr2	StringTie	exon	113595693	113596203	1000	+	.	gene_id "MSTRG.99439"; transcript_id "MSTRG.99439.241"; exon_number "3";
chr2	StringTie	exon	113596381	113596578	1000	+	.	gene_id "MSTRG.99439"; transcript_id "MSTRG.99439.241"; exon_number "4";
chr2	StringTie	exon	113596671	113596829	1000	+	.	gene_id "MSTRG.99439"; transcript_id "MSTRG.99439.241"; exon_number "5";
chr2	StringTie	exon	113597486	113597638	1000	+	.	gene_id "MSTRG.99439"; transcript_id "MSTRG.99439.241"; exon_number "6";
chr2	StringTie	exon	113598398	113598466	1000	+	.	gene_id "MSTRG.99439"; transcript_id "MSTRG.99439.241"; exon_number "7";
chr2	StringTie	exon	113598607	113599077	1000	+	.	gene_id "MSTRG.99439"; transcript_id "MSTRG.99439.241"; exon_number "8";
chr2	StringTie	transcript	113584102	113599073	1000	+	.	gene_id "MSTRG.99439"; transcript_id "MSTRG.99439.242";
chr2	StringTie	exon	113584102	113584136	1000	+	.	gene_id "MSTRG.99439"; transcript_id "MSTRG.99439.242"; exon_number "1";
chr2	StringTie	exon	113588550	113595829	1000	+	.	gene_id "MSTRG.99439"; transcript_id "MSTRG.99439.242"; exon_number "2";
chr2	StringTie	exon	113596068	113596203	1000	+	.	gene_id "MSTRG.99439"; transcript_id "MSTRG.99439.242"; exon_number "3";
chr2	StringTie	exon	113596381	113596481	1000	+	.	gene_id "MSTRG.99439"; transcript_id "MSTRG.99439.242"; exon_number "4";
chr2	StringTie	exon	113596671	113597638	1000	+	.	gene_id "MSTRG.99439"; transcript_id "MSTRG.99439.242"; exon_number "5";
chr2	StringTie	exon	113598398	113599073	1000	+	.	gene_id "MSTRG.99439"; transcript_id "MSTRG.99439.242"; exon_number "6";
chr2	StringTie	transcript	113584102	113599084	1000	+	.	gene_id "MSTRG.99439"; transcript_id "MSTRG.99439.243";
chr2	StringTie	exon	113584102	113584136	1000	+	.	gene_id "MSTRG.99439"; transcript_id "MSTRG.99439.243"; exon_number "1";
chr2	StringTie	exon	113588550	113588703	1000	+	.	gene_id "MSTRG.99439"; transcript_id "MSTRG.99439.243"; exon_number "2";
chr2	StringTie	exon	113595369	113595514	1000	+	.	gene_id "MSTRG.99439"; transcript_id "MSTRG.99439.243"; exon_number "3";
chr2	StringTie	exon	113595683	113595829	1000	+	.	gene_id "MSTRG.99439"; transcript_id "MSTRG.99439.243"; exon_number "4";
chr2	StringTie	exon	113596068	113596203	1000	+	.	gene_id "MSTRG.99439"; transcript_id "MSTRG.99439.243"; exon_number "5";
chr2	StringTie	exon	113596381	113597638	1000	+	.	gene_id "MSTRG.99439"; transcript_id "MSTRG.99439.243"; exon_number "6";
chr2	StringTie	exon	113598398	113598466	1000	+	.	gene_id "MSTRG.99439"; transcript_id "MSTRG.99439.243"; exon_number "7";
chr2	StringTie	exon	113598607	113599084	1000	+	.	gene_id "MSTRG.99439"; transcript_id "MSTRG.99439.243"; exon_number "8";
chr2	StringTie	transcript	113584102	113599062	1000	+	.	gene_id "MSTRG.99439"; transcript_id "MSTRG.99439.244";
chr2	StringTie	exon	113584102	113584136	1000	+	.	gene_id "MSTRG.99439"; transcript_id "MSTRG.99439.244"; exon_number "1";
chr2	StringTie	exon	113588550	113588703	1000	+	.	gene_id "MSTRG.99439"; transcript_id "MSTRG.99439.244"; exon_number "2";
chr2	StringTie	exon	113595063	113595514	1000	+	.	gene_id "MSTRG.99439"; transcript_id "MSTRG.99439.244"; exon_number "3";
chr2	StringTie	exon	113595683	113595829	1000	+	.	gene_id "MSTRG.99439"; transcript_id "MSTRG.99439.244"; exon_number "4";
chr2	StringTie	exon	113596068	113596203	1000	+	.	gene_id "MSTRG.99439"; transcript_id "MSTRG.99439.244"; exon_number "5";
chr2	StringTie	exon	113596381	113596578	1000	+	.	gene_id "MSTRG.99439"; transcript_id "MSTRG.99439.244"; exon_number "6";
chr2	StringTie	exon	113596782	113596829	1000	+	.	gene_id "MSTRG.99439"; transcript_id "MSTRG.99439.244"; exon_number "7";
chr2	StringTie	exon	113597486	113597638	1000	+	.	gene_id "MSTRG.99439"; transcript_id "MSTRG.99439.244"; exon_number "8";
chr2	StringTie	exon	113598398	113598466	1000	+	.	gene_id "MSTRG.99439"; transcript_id "MSTRG.99439.244"; exon_number "9";
chr2	StringTie	exon	113598607	113599062	1000	+	.	gene_id "MSTRG.99439"; transcript_id "MSTRG.99439.244"; exon_number "10";
chr2	StringTie	transcript	113584104	113599062	1000	+	.	gene_id "MSTRG.99439"; transcript_id "MSTRG.99439.245";
chr2	StringTie	exon	113584104	113584136	1000	+	.	gene_id "MSTRG.99439"; transcript_id "MSTRG.99439.245"; exon_number "1";
chr2	StringTie	exon	113588550	113588703	1000	+	.	gene_id "MSTRG.99439"; transcript_id "MSTRG.99439.245"; exon_number "2";
chr2	StringTie	exon	113595369	113595515	1000	+	.	gene_id "MSTRG.99439"; transcript_id "MSTRG.99439.245"; exon_number "3";
chr2	StringTie	exon	113595693	113595829	1000	+	.	gene_id "MSTRG.99439"; transcript_id "MSTRG.99439.245"; exon_number "4";
chr2	StringTie	exon	113596068	113596203	1000	+	.	gene_id "MSTRG.99439"; transcript_id "MSTRG.99439.245"; exon_number "5";
chr2	StringTie	exon	113596381	113596829	1000	+	.	gene_id "MSTRG.99439"; transcript_id "MSTRG.99439.245"; exon_number "6";
chr2	StringTie	exon	113597406	113597638	1000	+	.	gene_id "MSTRG.99439"; transcript_id "MSTRG.99439.245"; exon_number "7";
chr2	StringTie	exon	113598377	113598466	1000	+	.	gene_id "MSTRG.99439"; transcript_id "MSTRG.99439.245"; exon_number "8";
chr2	StringTie	exon	113598607	113599062	1000	+	.	gene_id "MSTRG.99439"; transcript_id "MSTRG.99439.245"; exon_number "9";
chr2	StringTie	transcript	113584105	113599042	1000	+	.	gene_id "MSTRG.99439"; transcript_id "MSTRG.99439.246";
chr2	StringTie	exon	113584105	113584136	1000	+	.	gene_id "MSTRG.99439"; transcript_id "MSTRG.99439.246"; exon_number "1";
chr2	StringTie	exon	113595050	113595515	1000	+	.	gene_id "MSTRG.99439"; transcript_id "MSTRG.99439.246"; exon_number "2";
chr2	StringTie	exon	113595693	113599042	1000	+	.	gene_id "MSTRG.99439"; transcript_id "MSTRG.99439.246"; exon_number "3";
chr2	StringTie	transcript	113584105	113596585	1000	+	.	gene_id "MSTRG.99439"; transcript_id "MSTRG.99439.247";
chr2	StringTie	exon	113584105	113584136	1000	+	.	gene_id "MSTRG.99439"; transcript_id "MSTRG.99439.247"; exon_number "1";
chr2	StringTie	exon	113588550	113595515	1000	+	.	gene_id "MSTRG.99439"; transcript_id "MSTRG.99439.247"; exon_number "2";
chr2	StringTie	exon	113595693	113595829	1000	+	.	gene_id "MSTRG.99439"; transcript_id "MSTRG.99439.247"; exon_number "3";
chr2	StringTie	exon	113596068	113596199	1000	+	.	gene_id "MSTRG.99439"; transcript_id "MSTRG.99439.247"; exon_number "4";
chr2	StringTie	exon	113596381	113596585	1000	+	.	gene_id "MSTRG.99439"; transcript_id "MSTRG.99439.247"; exon_number "5";
chr2	StringTie	transcript	113584105	113600218	1000	+	.	gene_id "MSTRG.99439"; transcript_id "MSTRG.99439.248";
chr2	StringTie	exon	113584105	113584136	1000	+	.	gene_id "MSTRG.99439"; transcript_id "MSTRG.99439.248"; exon_number "1";
chr2	StringTie	exon	113588550	113588703	1000	+	.	gene_id "MSTRG.99439"; transcript_id "MSTRG.99439.248"; exon_number "2";
chr2	StringTie	exon	113595369	113595515	1000	+	.	gene_id "MSTRG.99439"; transcript_id "MSTRG.99439.248"; exon_number "3";
chr2	StringTie	exon	113595693	113595829	1000	+	.	gene_id "MSTRG.99439"; transcript_id "MSTRG.99439.248"; exon_number "4";
chr2	StringTie	exon	113596068	113596203	1000	+	.	gene_id "MSTRG.99439"; transcript_id "MSTRG.99439.248"; exon_number "5";
chr2	StringTie	exon	113596381	113598506	1000	+	.	gene_id "MSTRG.99439"; transcript_id "MSTRG.99439.248"; exon_number "6";
chr2	StringTie	exon	113598607	113600218	1000	+	.	gene_id "MSTRG.99439"; transcript_id "MSTRG.99439.248"; exon_number "7";
chr2	StringTie	transcript	113584105	113599074	1000	+	.	gene_id "MSTRG.99439"; transcript_id "MSTRG.99439.249";
chr2	StringTie	exon	113584105	113584136	1000	+	.	gene_id "MSTRG.99439"; transcript_id "MSTRG.99439.249"; exon_number "1";
chr2	StringTie	exon	113595369	113595515	1000	+	.	gene_id "MSTRG.99439"; transcript_id "MSTRG.99439.249"; exon_number "2";
chr2	StringTie	exon	113595693	113595829	1000	+	.	gene_id "MSTRG.99439"; transcript_id "MSTRG.99439.249"; exon_number "3";
chr2	StringTie	exon	113596068	113596203	1000	+	.	gene_id "MSTRG.99439"; transcript_id "MSTRG.99439.249"; exon_number "4";
chr2	StringTie	exon	113596381	113596578	1000	+	.	gene_id "MSTRG.99439"; transcript_id "MSTRG.99439.249"; exon_number "5";
chr2	StringTie	exon	113596671	113596829	1000	+	.	gene_id "MSTRG.99439"; transcript_id "MSTRG.99439.249"; exon_number "6";
chr2	StringTie	exon	113597486	113597638	1000	+	.	gene_id "MSTRG.99439"; transcript_id "MSTRG.99439.249"; exon_number "7";
chr2	StringTie	exon	113598398	113598466	1000	+	.	gene_id "MSTRG.99439"; transcript_id "MSTRG.99439.249"; exon_number "8";
chr2	StringTie	exon	113598607	113599074	1000	+	.	gene_id "MSTRG.99439"; transcript_id "MSTRG.99439.249"; exon_number "9";
chr2	StringTie	transcript	113548516	113570575	1000	+	.	gene_id "MSTRG.99439"; transcript_id "MSTRG.99439.25";
chr2	StringTie	exon	113548516	113548621	1000	+	.	gene_id "MSTRG.99439"; transcript_id "MSTRG.99439.25"; exon_number "1";
chr2	StringTie	exon	113554195	113555201	1000	+	.	gene_id "MSTRG.99439"; transcript_id "MSTRG.99439.25"; exon_number "2";
chr2	StringTie	exon	113556491	113556580	1000	+	.	gene_id "MSTRG.99439"; transcript_id "MSTRG.99439.25"; exon_number "3";
chr2	StringTie	exon	113563136	113563298	1000	+	.	gene_id "MSTRG.99439"; transcript_id "MSTRG.99439.25"; exon_number "4";
chr2	StringTie	exon	113568007	113570575	1000	+	.	gene_id "MSTRG.99439"; transcript_id "MSTRG.99439.25"; exon_number "5";
chr2	StringTie	transcript	113584107	113599085	1000	+	.	gene_id "MSTRG.99439"; transcript_id "MSTRG.99439.250";
chr2	StringTie	exon	113584107	113584136	1000	+	.	gene_id "MSTRG.99439"; transcript_id "MSTRG.99439.250"; exon_number "1";
chr2	StringTie	exon	113595369	113595515	1000	+	.	gene_id "MSTRG.99439"; transcript_id "MSTRG.99439.250"; exon_number "2";
chr2	StringTie	exon	113596381	113598506	1000	+	.	gene_id "MSTRG.99439"; transcript_id "MSTRG.99439.250"; exon_number "3";
chr2	StringTie	exon	113598607	113599085	1000	+	.	gene_id "MSTRG.99439"; transcript_id "MSTRG.99439.250"; exon_number "4";
chr2	StringTie	transcript	113584108	113596582	1000	+	.	gene_id "MSTRG.99439"; transcript_id "MSTRG.99439.251";
chr2	StringTie	exon	113584108	113584136	1000	+	.	gene_id "MSTRG.99439"; transcript_id "MSTRG.99439.251"; exon_number "1";
chr2	StringTie	exon	113588550	113588703	1000	+	.	gene_id "MSTRG.99439"; transcript_id "MSTRG.99439.251"; exon_number "2";
chr2	StringTie	exon	113595369	113595515	1000	+	.	gene_id "MSTRG.99439"; transcript_id "MSTRG.99439.251"; exon_number "3";
chr2	StringTie	exon	113595693	113595829	1000	+	.	gene_id "MSTRG.99439"; transcript_id "MSTRG.99439.251"; exon_number "4";
chr2	StringTie	exon	113596381	113596582	1000	+	.	gene_id "MSTRG.99439"; transcript_id "MSTRG.99439.251"; exon_number "5";
chr2	StringTie	transcript	113584108	113599079	1000	+	.	gene_id "MSTRG.99439"; transcript_id "MSTRG.99439.252";
chr2	StringTie	exon	113584108	113584136	1000	+	.	gene_id "MSTRG.99439"; transcript_id "MSTRG.99439.252"; exon_number "1";
chr2	StringTie	exon	113588550	113594516	1000	+	.	gene_id "MSTRG.99439"; transcript_id "MSTRG.99439.252"; exon_number "2";
chr2	StringTie	exon	113595050	113595515	1000	+	.	gene_id "MSTRG.99439"; transcript_id "MSTRG.99439.252"; exon_number "3";
chr2	StringTie	exon	113595693	113595829	1000	+	.	gene_id "MSTRG.99439"; transcript_id "MSTRG.99439.252"; exon_number "4";
chr2	StringTie	exon	113596068	113596199	1000	+	.	gene_id "MSTRG.99439"; transcript_id "MSTRG.99439.252"; exon_number "5";
chr2	StringTie	exon	113596381	113597638	1000	+	.	gene_id "MSTRG.99439"; transcript_id "MSTRG.99439.252"; exon_number "6";
chr2	StringTie	exon	113598398	113599079	1000	+	.	gene_id "MSTRG.99439"; transcript_id "MSTRG.99439.252"; exon_number "7";
chr2	StringTie	transcript	113584108	113599079	1000	+	.	gene_id "MSTRG.99439"; transcript_id "MSTRG.99439.253";
chr2	StringTie	exon	113584108	113584136	1000	+	.	gene_id "MSTRG.99439"; transcript_id "MSTRG.99439.253"; exon_number "1";
chr2	StringTie	exon	113588550	113588703	1000	+	.	gene_id "MSTRG.99439"; transcript_id "MSTRG.99439.253"; exon_number "2";
chr2	StringTie	exon	113595369	113595515	1000	+	.	gene_id "MSTRG.99439"; transcript_id "MSTRG.99439.253"; exon_number "3";
chr2	StringTie	exon	113595693	113595829	1000	+	.	gene_id "MSTRG.99439"; transcript_id "MSTRG.99439.253"; exon_number "4";
chr2	StringTie	exon	113596068	113596203	1000	+	.	gene_id "MSTRG.99439"; transcript_id "MSTRG.99439.253"; exon_number "5";
chr2	StringTie	exon	113596381	113596829	1000	+	.	gene_id "MSTRG.99439"; transcript_id "MSTRG.99439.253"; exon_number "6";
chr2	StringTie	exon	113597491	113597638	1000	+	.	gene_id "MSTRG.99439"; transcript_id "MSTRG.99439.253"; exon_number "7";
chr2	StringTie	exon	113598398	113598466	1000	+	.	gene_id "MSTRG.99439"; transcript_id "MSTRG.99439.253"; exon_number "8";
chr2	StringTie	exon	113598607	113599079	1000	+	.	gene_id "MSTRG.99439"; transcript_id "MSTRG.99439.253"; exon_number "9";
chr2	StringTie	transcript	113584109	113599060	1000	+	.	gene_id "MSTRG.99439"; transcript_id "MSTRG.99439.254";
chr2	StringTie	exon	113584109	113584136	1000	+	.	gene_id "MSTRG.99439"; transcript_id "MSTRG.99439.254"; exon_number "1";
chr2	StringTie	exon	113588550	113595515	1000	+	.	gene_id "MSTRG.99439"; transcript_id "MSTRG.99439.254"; exon_number "2";
chr2	StringTie	exon	113596381	113597638	1000	+	.	gene_id "MSTRG.99439"; transcript_id "MSTRG.99439.254"; exon_number "3";
chr2	StringTie	exon	113598377	113598466	1000	+	.	gene_id "MSTRG.99439"; transcript_id "MSTRG.99439.254"; exon_number "4";
chr2	StringTie	exon	113598607	113599060	1000	+	.	gene_id "MSTRG.99439"; transcript_id "MSTRG.99439.254"; exon_number "5";
chr2	StringTie	transcript	113584109	113599079	1000	+	.	gene_id "MSTRG.99439"; transcript_id "MSTRG.99439.255";
chr2	StringTie	exon	113584109	113584136	1000	+	.	gene_id "MSTRG.99439"; transcript_id "MSTRG.99439.255"; exon_number "1";
chr2	StringTie	exon	113588550	113588703	1000	+	.	gene_id "MSTRG.99439"; transcript_id "MSTRG.99439.255"; exon_number "2";
chr2	StringTie	exon	113595060	113595515	1000	+	.	gene_id "MSTRG.99439"; transcript_id "MSTRG.99439.255"; exon_number "3";
chr2	StringTie	exon	113595693	113595829	1000	+	.	gene_id "MSTRG.99439"; transcript_id "MSTRG.99439.255"; exon_number "4";
chr2	StringTie	exon	113596068	113596203	1000	+	.	gene_id "MSTRG.99439"; transcript_id "MSTRG.99439.255"; exon_number "5";
chr2	StringTie	exon	113596381	113596578	1000	+	.	gene_id "MSTRG.99439"; transcript_id "MSTRG.99439.255"; exon_number "6";
chr2	StringTie	exon	113596671	113596829	1000	+	.	gene_id "MSTRG.99439"; transcript_id "MSTRG.99439.255"; exon_number "7";
chr2	StringTie	exon	113597126	113597638	1000	+	.	gene_id "MSTRG.99439"; transcript_id "MSTRG.99439.255"; exon_number "8";
chr2	StringTie	exon	113598398	113598466	1000	+	.	gene_id "MSTRG.99439"; transcript_id "MSTRG.99439.255"; exon_number "9";
chr2	StringTie	exon	113598607	113599079	1000	+	.	gene_id "MSTRG.99439"; transcript_id "MSTRG.99439.255"; exon_number "10";
chr2	StringTie	transcript	113584110	113599070	1000	+	.	gene_id "MSTRG.99439"; transcript_id "MSTRG.99439.256";
chr2	StringTie	exon	113584110	113584136	1000	+	.	gene_id "MSTRG.99439"; transcript_id "MSTRG.99439.256"; exon_number "1";
chr2	StringTie	exon	113588550	113588703	1000	+	.	gene_id "MSTRG.99439"; transcript_id "MSTRG.99439.256"; exon_number "2";
chr2	StringTie	exon	113595050	113595829	1000	+	.	gene_id "MSTRG.99439"; transcript_id "MSTRG.99439.256"; exon_number "3";
chr2	StringTie	exon	113596068	113596203	1000	+	.	gene_id "MSTRG.99439"; transcript_id "MSTRG.99439.256"; exon_number "4";
chr2	StringTie	exon	113596381	113597638	1000	+	.	gene_id "MSTRG.99439"; transcript_id "MSTRG.99439.256"; exon_number "5";
chr2	StringTie	exon	113598398	113598466	1000	+	.	gene_id "MSTRG.99439"; transcript_id "MSTRG.99439.256"; exon_number "6";
chr2	StringTie	exon	113598607	113599070	1000	+	.	gene_id "MSTRG.99439"; transcript_id "MSTRG.99439.256"; exon_number "7";
chr2	StringTie	transcript	113584118	113599078	1000	+	.	gene_id "MSTRG.99439"; transcript_id "MSTRG.99439.257";
chr2	StringTie	exon	113584118	113584136	1000	+	.	gene_id "MSTRG.99439"; transcript_id "MSTRG.99439.257"; exon_number "1";
chr2	StringTie	exon	113588550	113588703	1000	+	.	gene_id "MSTRG.99439"; transcript_id "MSTRG.99439.257"; exon_number "2";
chr2	StringTie	exon	113595060	113595515	1000	+	.	gene_id "MSTRG.99439"; transcript_id "MSTRG.99439.257"; exon_number "3";
chr2	StringTie	exon	113595693	113596203	1000	+	.	gene_id "MSTRG.99439"; transcript_id "MSTRG.99439.257"; exon_number "4";
chr2	StringTie	exon	113596381	113597638	1000	+	.	gene_id "MSTRG.99439"; transcript_id "MSTRG.99439.257"; exon_number "5";
chr2	StringTie	exon	113598398	113598466	1000	+	.	gene_id "MSTRG.99439"; transcript_id "MSTRG.99439.257"; exon_number "6";
chr2	StringTie	exon	113598607	113599078	1000	+	.	gene_id "MSTRG.99439"; transcript_id "MSTRG.99439.257"; exon_number "7";
chr2	StringTie	transcript	113591598	113599074	1000	+	.	gene_id "MSTRG.99439"; transcript_id "MSTRG.99439.259";
chr2	StringTie	exon	113591598	113594516	1000	+	.	gene_id "MSTRG.99439"; transcript_id "MSTRG.99439.259"; exon_number "1";
chr2	StringTie	exon	113595369	113595515	1000	+	.	gene_id "MSTRG.99439"; transcript_id "MSTRG.99439.259"; exon_number "2";
chr2	StringTie	exon	113595693	113595829	1000	+	.	gene_id "MSTRG.99439"; transcript_id "MSTRG.99439.259"; exon_number "3";
chr2	StringTie	exon	113596068	113596203	1000	+	.	gene_id "MSTRG.99439"; transcript_id "MSTRG.99439.259"; exon_number "4";
chr2	StringTie	exon	113596381	113596578	1000	+	.	gene_id "MSTRG.99439"; transcript_id "MSTRG.99439.259"; exon_number "5";
chr2	StringTie	exon	113596671	113597638	1000	+	.	gene_id "MSTRG.99439"; transcript_id "MSTRG.99439.259"; exon_number "6";
chr2	StringTie	exon	113598398	113598466	1000	+	.	gene_id "MSTRG.99439"; transcript_id "MSTRG.99439.259"; exon_number "7";
chr2	StringTie	exon	113598607	113599074	1000	+	.	gene_id "MSTRG.99439"; transcript_id "MSTRG.99439.259"; exon_number "8";
chr2	StringTie	transcript	113548525	113570550	1000	+	.	gene_id "MSTRG.99439"; transcript_id "MSTRG.99439.26";
chr2	StringTie	exon	113548525	113548621	1000	+	.	gene_id "MSTRG.99439"; transcript_id "MSTRG.99439.26"; exon_number "1";
chr2	StringTie	exon	113554195	113555201	1000	+	.	gene_id "MSTRG.99439"; transcript_id "MSTRG.99439.26"; exon_number "2";
chr2	StringTie	exon	113556491	113556580	1000	+	.	gene_id "MSTRG.99439"; transcript_id "MSTRG.99439.26"; exon_number "3";
chr2	StringTie	exon	113563136	113563298	1000	+	.	gene_id "MSTRG.99439"; transcript_id "MSTRG.99439.26"; exon_number "4";
chr2	StringTie	exon	113568640	113570550	1000	+	.	gene_id "MSTRG.99439"; transcript_id "MSTRG.99439.26"; exon_number "5";
chr2	StringTie	transcript	113591608	113599078	1000	+	.	gene_id "MSTRG.99439"; transcript_id "MSTRG.99439.260";
chr2	StringTie	exon	113591608	113594516	1000	+	.	gene_id "MSTRG.99439"; transcript_id "MSTRG.99439.260"; exon_number "1";
chr2	StringTie	exon	113595060	113595515	1000	+	.	gene_id "MSTRG.99439"; transcript_id "MSTRG.99439.260"; exon_number "2";
chr2	StringTie	exon	113595693	113595829	1000	+	.	gene_id "MSTRG.99439"; transcript_id "MSTRG.99439.260"; exon_number "3";
chr2	StringTie	exon	113596068	113596203	1000	+	.	gene_id "MSTRG.99439"; transcript_id "MSTRG.99439.260"; exon_number "4";
chr2	StringTie	exon	113596381	113596578	1000	+	.	gene_id "MSTRG.99439"; transcript_id "MSTRG.99439.260"; exon_number "5";
chr2	StringTie	exon	113596671	113597638	1000	+	.	gene_id "MSTRG.99439"; transcript_id "MSTRG.99439.260"; exon_number "6";
chr2	StringTie	exon	113598398	113598466	1000	+	.	gene_id "MSTRG.99439"; transcript_id "MSTRG.99439.260"; exon_number "7";
chr2	StringTie	exon	113598607	113599078	1000	+	.	gene_id "MSTRG.99439"; transcript_id "MSTRG.99439.260"; exon_number "8";
chr2	StringTie	transcript	113595321	113599074	1000	+	.	gene_id "MSTRG.99439"; transcript_id "MSTRG.99439.262";
chr2	StringTie	exon	113595321	113595829	1000	+	.	gene_id "MSTRG.99439"; transcript_id "MSTRG.99439.262"; exon_number "1";
chr2	StringTie	exon	113596381	113596829	1000	+	.	gene_id "MSTRG.99439"; transcript_id "MSTRG.99439.262"; exon_number "2";
chr2	StringTie	exon	113597486	113597638	1000	+	.	gene_id "MSTRG.99439"; transcript_id "MSTRG.99439.262"; exon_number "3";
chr2	StringTie	exon	113598398	113598506	1000	+	.	gene_id "MSTRG.99439"; transcript_id "MSTRG.99439.262"; exon_number "4";
chr2	StringTie	exon	113598607	113599074	1000	+	.	gene_id "MSTRG.99439"; transcript_id "MSTRG.99439.262"; exon_number "5";
chr2	StringTie	transcript	113595611	113599085	1000	+	.	gene_id "MSTRG.99439"; transcript_id "MSTRG.99439.263";
chr2	StringTie	exon	113595611	113595835	1000	+	.	gene_id "MSTRG.99439"; transcript_id "MSTRG.99439.263"; exon_number "1";
chr2	StringTie	exon	113596534	113596578	1000	+	.	gene_id "MSTRG.99439"; transcript_id "MSTRG.99439.263"; exon_number "2";
chr2	StringTie	exon	113596671	113597638	1000	+	.	gene_id "MSTRG.99439"; transcript_id "MSTRG.99439.263"; exon_number "3";
chr2	StringTie	exon	113598398	113598466	1000	+	.	gene_id "MSTRG.99439"; transcript_id "MSTRG.99439.263"; exon_number "4";
chr2	StringTie	exon	113598607	113599085	1000	+	.	gene_id "MSTRG.99439"; transcript_id "MSTRG.99439.263"; exon_number "5";
chr2	StringTie	transcript	113595683	113599062	1000	+	.	gene_id "MSTRG.99439"; transcript_id "MSTRG.99439.264";
chr2	StringTie	exon	113595683	113595829	1000	+	.	gene_id "MSTRG.99439"; transcript_id "MSTRG.99439.264"; exon_number "1";
chr2	StringTie	exon	113596068	113596203	1000	+	.	gene_id "MSTRG.99439"; transcript_id "MSTRG.99439.264"; exon_number "2";
chr2	StringTie	exon	113596381	113596560	1000	+	.	gene_id "MSTRG.99439"; transcript_id "MSTRG.99439.264"; exon_number "3";
chr2	StringTie	exon	113596733	113597638	1000	+	.	gene_id "MSTRG.99439"; transcript_id "MSTRG.99439.264"; exon_number "4";
chr2	StringTie	exon	113598377	113598466	1000	+	.	gene_id "MSTRG.99439"; transcript_id "MSTRG.99439.264"; exon_number "5";
chr2	StringTie	exon	113598607	113599062	1000	+	.	gene_id "MSTRG.99439"; transcript_id "MSTRG.99439.264"; exon_number "6";
chr2	StringTie	transcript	113595688	113599080	1000	+	.	gene_id "MSTRG.99439"; transcript_id "MSTRG.99439.265";
chr2	StringTie	exon	113595688	113595909	1000	+	.	gene_id "MSTRG.99439"; transcript_id "MSTRG.99439.265"; exon_number "1";
chr2	StringTie	exon	113596068	113596203	1000	+	.	gene_id "MSTRG.99439"; transcript_id "MSTRG.99439.265"; exon_number "2";
chr2	StringTie	exon	113596381	113598466	1000	+	.	gene_id "MSTRG.99439"; transcript_id "MSTRG.99439.265"; exon_number "3";
chr2	StringTie	exon	113598607	113599080	1000	+	.	gene_id "MSTRG.99439"; transcript_id "MSTRG.99439.265"; exon_number "4";
chr2	StringTie	transcript	113596680	113599085	1000	+	.	gene_id "MSTRG.99439"; transcript_id "MSTRG.99439.266";
chr2	StringTie	exon	113596680	113596829	1000	+	.	gene_id "MSTRG.99439"; transcript_id "MSTRG.99439.266"; exon_number "1";
chr2	StringTie	exon	113597447	113597638	1000	+	.	gene_id "MSTRG.99439"; transcript_id "MSTRG.99439.266"; exon_number "2";
chr2	StringTie	exon	113598398	113598466	1000	+	.	gene_id "MSTRG.99439"; transcript_id "MSTRG.99439.266"; exon_number "3";
chr2	StringTie	exon	113598607	113599085	1000	+	.	gene_id "MSTRG.99439"; transcript_id "MSTRG.99439.266"; exon_number "4";
chr2	StringTie	transcript	113554192	113572783	1000	+	.	gene_id "MSTRG.99439"; transcript_id "MSTRG.99439.27";
chr2	StringTie	exon	113554192	113555201	1000	+	.	gene_id "MSTRG.99439"; transcript_id "MSTRG.99439.27"; exon_number "1";
chr2	StringTie	exon	113556491	113556580	1000	+	.	gene_id "MSTRG.99439"; transcript_id "MSTRG.99439.27"; exon_number "2";
chr2	StringTie	exon	113563136	113563298	1000	+	.	gene_id "MSTRG.99439"; transcript_id "MSTRG.99439.27"; exon_number "3";
chr2	StringTie	exon	113572070	113572783	1000	+	.	gene_id "MSTRG.99439"; transcript_id "MSTRG.99439.27"; exon_number "4";
chr2	StringTie	transcript	113555182	113566898	1000	+	.	gene_id "MSTRG.99439"; transcript_id "MSTRG.99439.28";
chr2	StringTie	exon	113555182	113555201	1000	+	.	gene_id "MSTRG.99439"; transcript_id "MSTRG.99439.28"; exon_number "1";
chr2	StringTie	exon	113556491	113556580	1000	+	.	gene_id "MSTRG.99439"; transcript_id "MSTRG.99439.28"; exon_number "2";
chr2	StringTie	exon	113563136	113563298	1000	+	.	gene_id "MSTRG.99439"; transcript_id "MSTRG.99439.28"; exon_number "3";
chr2	StringTie	exon	113566172	113566898	1000	+	.	gene_id "MSTRG.99439"; transcript_id "MSTRG.99439.28"; exon_number "4";
chr2	StringTie	transcript	113556034	113570480	1000	+	.	gene_id "MSTRG.99439"; transcript_id "MSTRG.99439.29";
chr2	StringTie	exon	113556034	113556226	1000	+	.	gene_id "MSTRG.99439"; transcript_id "MSTRG.99439.29"; exon_number "1";
chr2	StringTie	exon	113556491	113556580	1000	+	.	gene_id "MSTRG.99439"; transcript_id "MSTRG.99439.29"; exon_number "2";
chr2	StringTie	exon	113563136	113563298	1000	+	.	gene_id "MSTRG.99439"; transcript_id "MSTRG.99439.29"; exon_number "3";
chr2	StringTie	exon	113568640	113570480	1000	+	.	gene_id "MSTRG.99439"; transcript_id "MSTRG.99439.29"; exon_number "4";
chr2	StringTie	transcript	113540466	113578795	1000	+	.	gene_id "MSTRG.99439"; transcript_id "MSTRG.99439.3";
chr2	StringTie	exon	113540466	113541678	1000	+	.	gene_id "MSTRG.99439"; transcript_id "MSTRG.99439.3"; exon_number "1";
chr2	StringTie	exon	113556491	113556580	1000	+	.	gene_id "MSTRG.99439"; transcript_id "MSTRG.99439.3"; exon_number "2";
chr2	StringTie	exon	113563136	113563298	1000	+	.	gene_id "MSTRG.99439"; transcript_id "MSTRG.99439.3"; exon_number "3";
chr2	StringTie	exon	113568007	113578795	1000	+	.	gene_id "MSTRG.99439"; transcript_id "MSTRG.99439.3"; exon_number "4";
chr2	StringTie	transcript	113581756	113602803	1000	+	.	gene_id "MSTRG.99439"; transcript_id "MSTRG.99439.32";
chr2	StringTie	exon	113581756	113584136	1000	+	.	gene_id "MSTRG.99439"; transcript_id "MSTRG.99439.32"; exon_number "1";
chr2	StringTie	exon	113588550	113588703	1000	+	.	gene_id "MSTRG.99439"; transcript_id "MSTRG.99439.32"; exon_number "2";
chr2	StringTie	exon	113595063	113595161	1000	+	.	gene_id "MSTRG.99439"; transcript_id "MSTRG.99439.32"; exon_number "3";
chr2	StringTie	exon	113595369	113595515	1000	+	.	gene_id "MSTRG.99439"; transcript_id "MSTRG.99439.32"; exon_number "4";
chr2	StringTie	exon	113595693	113595829	1000	+	.	gene_id "MSTRG.99439"; transcript_id "MSTRG.99439.32"; exon_number "5";
chr2	StringTie	exon	113596068	113596203	1000	+	.	gene_id "MSTRG.99439"; transcript_id "MSTRG.99439.32"; exon_number "6";
chr2	StringTie	exon	113596381	113596582	1000	+	.	gene_id "MSTRG.99439"; transcript_id "MSTRG.99439.32"; exon_number "7";
chr2	StringTie	exon	113596671	113596829	1000	+	.	gene_id "MSTRG.99439"; transcript_id "MSTRG.99439.32"; exon_number "8";
chr2	StringTie	exon	113597486	113597638	1000	+	.	gene_id "MSTRG.99439"; transcript_id "MSTRG.99439.32"; exon_number "9";
chr2	StringTie	exon	113598398	113598466	1000	+	.	gene_id "MSTRG.99439"; transcript_id "MSTRG.99439.32"; exon_number "10";
chr2	StringTie	exon	113598607	113602803	1000	+	.	gene_id "MSTRG.99439"; transcript_id "MSTRG.99439.32"; exon_number "11";
chr2	StringTie	transcript	113582199	113602817	1000	+	.	gene_id "MSTRG.99439"; transcript_id "MSTRG.99439.33";
chr2	StringTie	exon	113582199	113584136	1000	+	.	gene_id "MSTRG.99439"; transcript_id "MSTRG.99439.33"; exon_number "1";
chr2	StringTie	exon	113588550	113588703	1000	+	.	gene_id "MSTRG.99439"; transcript_id "MSTRG.99439.33"; exon_number "2";
chr2	StringTie	exon	113595369	113595515	1000	+	.	gene_id "MSTRG.99439"; transcript_id "MSTRG.99439.33"; exon_number "3";
chr2	StringTie	exon	113595693	113595829	1000	+	.	gene_id "MSTRG.99439"; transcript_id "MSTRG.99439.33"; exon_number "4";
chr2	StringTie	exon	113596068	113596203	1000	+	.	gene_id "MSTRG.99439"; transcript_id "MSTRG.99439.33"; exon_number "5";
chr2	StringTie	exon	113596381	113596578	1000	+	.	gene_id "MSTRG.99439"; transcript_id "MSTRG.99439.33"; exon_number "6";
chr2	StringTie	exon	113596671	113596829	1000	+	.	gene_id "MSTRG.99439"; transcript_id "MSTRG.99439.33"; exon_number "7";
chr2	StringTie	exon	113597486	113597638	1000	+	.	gene_id "MSTRG.99439"; transcript_id "MSTRG.99439.33"; exon_number "8";
chr2	StringTie	exon	113598398	113598466	1000	+	.	gene_id "MSTRG.99439"; transcript_id "MSTRG.99439.33"; exon_number "9";
chr2	StringTie	exon	113598607	113602817	1000	+	.	gene_id "MSTRG.99439"; transcript_id "MSTRG.99439.33"; exon_number "10";
chr2	StringTie	transcript	113582367	113602201	1000	+	.	gene_id "MSTRG.99439"; transcript_id "MSTRG.99439.34";
chr2	StringTie	exon	113582367	113584136	1000	+	.	gene_id "MSTRG.99439"; transcript_id "MSTRG.99439.34"; exon_number "1";
chr2	StringTie	exon	113588550	113588703	1000	+	.	gene_id "MSTRG.99439"; transcript_id "MSTRG.99439.34"; exon_number "2";
chr2	StringTie	exon	113595063	113595161	1000	+	.	gene_id "MSTRG.99439"; transcript_id "MSTRG.99439.34"; exon_number "3";
chr2	StringTie	exon	113595369	113595515	1000	+	.	gene_id "MSTRG.99439"; transcript_id "MSTRG.99439.34"; exon_number "4";
chr2	StringTie	exon	113595693	113595829	1000	+	.	gene_id "MSTRG.99439"; transcript_id "MSTRG.99439.34"; exon_number "5";
chr2	StringTie	exon	113596068	113596203	1000	+	.	gene_id "MSTRG.99439"; transcript_id "MSTRG.99439.34"; exon_number "6";
chr2	StringTie	exon	113596381	113596578	1000	+	.	gene_id "MSTRG.99439"; transcript_id "MSTRG.99439.34"; exon_number "7";
chr2	StringTie	exon	113596671	113596829	1000	+	.	gene_id "MSTRG.99439"; transcript_id "MSTRG.99439.34"; exon_number "8";
chr2	StringTie	exon	113597486	113597638	1000	+	.	gene_id "MSTRG.99439"; transcript_id "MSTRG.99439.34"; exon_number "9";
chr2	StringTie	exon	113598398	113598466	1000	+	.	gene_id "MSTRG.99439"; transcript_id "MSTRG.99439.34"; exon_number "10";
chr2	StringTie	exon	113598607	113602201	1000	+	.	gene_id "MSTRG.99439"; transcript_id "MSTRG.99439.34"; exon_number "11";
chr2	StringTie	transcript	113582374	113599085	1000	+	.	gene_id "MSTRG.99439"; transcript_id "MSTRG.99439.35";
chr2	StringTie	exon	113582374	113584136	1000	+	.	gene_id "MSTRG.99439"; transcript_id "MSTRG.99439.35"; exon_number "1";
chr2	StringTie	exon	113588550	113588703	1000	+	.	gene_id "MSTRG.99439"; transcript_id "MSTRG.99439.35"; exon_number "2";
chr2	StringTie	exon	113595063	113595161	1000	+	.	gene_id "MSTRG.99439"; transcript_id "MSTRG.99439.35"; exon_number "3";
chr2	StringTie	exon	113595369	113595515	1000	+	.	gene_id "MSTRG.99439"; transcript_id "MSTRG.99439.35"; exon_number "4";
chr2	StringTie	exon	113595693	113595829	1000	+	.	gene_id "MSTRG.99439"; transcript_id "MSTRG.99439.35"; exon_number "5";
chr2	StringTie	exon	113596068	113596203	1000	+	.	gene_id "MSTRG.99439"; transcript_id "MSTRG.99439.35"; exon_number "6";
chr2	StringTie	exon	113596381	113596578	1000	+	.	gene_id "MSTRG.99439"; transcript_id "MSTRG.99439.35"; exon_number "7";
chr2	StringTie	exon	113596671	113596829	1000	+	.	gene_id "MSTRG.99439"; transcript_id "MSTRG.99439.35"; exon_number "8";
chr2	StringTie	exon	113597406	113597638	1000	+	.	gene_id "MSTRG.99439"; transcript_id "MSTRG.99439.35"; exon_number "9";
chr2	StringTie	exon	113598398	113598466	1000	+	.	gene_id "MSTRG.99439"; transcript_id "MSTRG.99439.35"; exon_number "10";
chr2	StringTie	exon	113598607	113599085	1000	+	.	gene_id "MSTRG.99439"; transcript_id "MSTRG.99439.35"; exon_number "11";
chr2	StringTie	transcript	113582813	113599084	1000	+	.	gene_id "MSTRG.99439"; transcript_id "MSTRG.99439.36";
chr2	StringTie	exon	113582813	113584136	1000	+	.	gene_id "MSTRG.99439"; transcript_id "MSTRG.99439.36"; exon_number "1";
chr2	StringTie	exon	113588550	113588703	1000	+	.	gene_id "MSTRG.99439"; transcript_id "MSTRG.99439.36"; exon_number "2";
chr2	StringTie	exon	113595050	113595515	1000	+	.	gene_id "MSTRG.99439"; transcript_id "MSTRG.99439.36"; exon_number "3";
chr2	StringTie	exon	113595693	113595829	1000	+	.	gene_id "MSTRG.99439"; transcript_id "MSTRG.99439.36"; exon_number "4";
chr2	StringTie	exon	113596068	113596203	1000	+	.	gene_id "MSTRG.99439"; transcript_id "MSTRG.99439.36"; exon_number "5";
chr2	StringTie	exon	113596381	113596578	1000	+	.	gene_id "MSTRG.99439"; transcript_id "MSTRG.99439.36"; exon_number "6";
chr2	StringTie	exon	113596671	113598506	1000	+	.	gene_id "MSTRG.99439"; transcript_id "MSTRG.99439.36"; exon_number "7";
chr2	StringTie	exon	113598593	113599084	1000	+	.	gene_id "MSTRG.99439"; transcript_id "MSTRG.99439.36"; exon_number "8";
chr2	StringTie	transcript	113583093	113602342	1000	+	.	gene_id "MSTRG.99439"; transcript_id "MSTRG.99439.37";
chr2	StringTie	exon	113583093	113584136	1000	+	.	gene_id "MSTRG.99439"; transcript_id "MSTRG.99439.37"; exon_number "1";
chr2	StringTie	exon	113588550	113594516	1000	+	.	gene_id "MSTRG.99439"; transcript_id "MSTRG.99439.37"; exon_number "2";
chr2	StringTie	exon	113595063	113595161	1000	+	.	gene_id "MSTRG.99439"; transcript_id "MSTRG.99439.37"; exon_number "3";
chr2	StringTie	exon	113595369	113595515	1000	+	.	gene_id "MSTRG.99439"; transcript_id "MSTRG.99439.37"; exon_number "4";
chr2	StringTie	exon	113595693	113595829	1000	+	.	gene_id "MSTRG.99439"; transcript_id "MSTRG.99439.37"; exon_number "5";
chr2	StringTie	exon	113596068	113596203	1000	+	.	gene_id "MSTRG.99439"; transcript_id "MSTRG.99439.37"; exon_number "6";
chr2	StringTie	exon	113596381	113596578	1000	+	.	gene_id "MSTRG.99439"; transcript_id "MSTRG.99439.37"; exon_number "7";
chr2	StringTie	exon	113596671	113596829	1000	+	.	gene_id "MSTRG.99439"; transcript_id "MSTRG.99439.37"; exon_number "8";
chr2	StringTie	exon	113597486	113597638	1000	+	.	gene_id "MSTRG.99439"; transcript_id "MSTRG.99439.37"; exon_number "9";
chr2	StringTie	exon	113598398	113598466	1000	+	.	gene_id "MSTRG.99439"; transcript_id "MSTRG.99439.37"; exon_number "10";
chr2	StringTie	exon	113598607	113602342	1000	+	.	gene_id "MSTRG.99439"; transcript_id "MSTRG.99439.37"; exon_number "11";
chr2	StringTie	transcript	113583093	113599126	1000	+	.	gene_id "MSTRG.99439"; transcript_id "MSTRG.99439.38";
chr2	StringTie	exon	113583093	113584136	1000	+	.	gene_id "MSTRG.99439"; transcript_id "MSTRG.99439.38"; exon_number "1";
chr2	StringTie	exon	113588550	113594516	1000	+	.	gene_id "MSTRG.99439"; transcript_id "MSTRG.99439.38"; exon_number "2";
chr2	StringTie	exon	113595063	113595515	1000	+	.	gene_id "MSTRG.99439"; transcript_id "MSTRG.99439.38"; exon_number "3";
chr2	StringTie	exon	113595693	113595829	1000	+	.	gene_id "MSTRG.99439"; transcript_id "MSTRG.99439.38"; exon_number "4";
chr2	StringTie	exon	113596068	113596203	1000	+	.	gene_id "MSTRG.99439"; transcript_id "MSTRG.99439.38"; exon_number "5";
chr2	StringTie	exon	113596381	113596578	1000	+	.	gene_id "MSTRG.99439"; transcript_id "MSTRG.99439.38"; exon_number "6";
chr2	StringTie	exon	113596671	113597638	1000	+	.	gene_id "MSTRG.99439"; transcript_id "MSTRG.99439.38"; exon_number "7";
chr2	StringTie	exon	113598398	113598506	1000	+	.	gene_id "MSTRG.99439"; transcript_id "MSTRG.99439.38"; exon_number "8";
chr2	StringTie	exon	113598607	113599126	1000	+	.	gene_id "MSTRG.99439"; transcript_id "MSTRG.99439.38"; exon_number "9";
chr2	StringTie	transcript	113583093	113599109	1000	+	.	gene_id "MSTRG.99439"; transcript_id "MSTRG.99439.39";
chr2	StringTie	exon	113583093	113584136	1000	+	.	gene_id "MSTRG.99439"; transcript_id "MSTRG.99439.39"; exon_number "1";
chr2	StringTie	exon	113588550	113588703	1000	+	.	gene_id "MSTRG.99439"; transcript_id "MSTRG.99439.39"; exon_number "2";
chr2	StringTie	exon	113595369	113595515	1000	+	.	gene_id "MSTRG.99439"; transcript_id "MSTRG.99439.39"; exon_number "3";
chr2	StringTie	exon	113596381	113597638	1000	+	.	gene_id "MSTRG.99439"; transcript_id "MSTRG.99439.39"; exon_number "4";
chr2	StringTie	exon	113598398	113598466	1000	+	.	gene_id "MSTRG.99439"; transcript_id "MSTRG.99439.39"; exon_number "5";
chr2	StringTie	exon	113598607	113599109	1000	+	.	gene_id "MSTRG.99439"; transcript_id "MSTRG.99439.39"; exon_number "6";
chr2	StringTie	transcript	113540466	113579063	1000	+	.	gene_id "MSTRG.99439"; transcript_id "MSTRG.99439.4";
chr2	StringTie	exon	113540466	113541678	1000	+	.	gene_id "MSTRG.99439"; transcript_id "MSTRG.99439.4"; exon_number "1";
chr2	StringTie	exon	113554195	113555201	1000	+	.	gene_id "MSTRG.99439"; transcript_id "MSTRG.99439.4"; exon_number "2";
chr2	StringTie	exon	113556491	113556580	1000	+	.	gene_id "MSTRG.99439"; transcript_id "MSTRG.99439.4"; exon_number "3";
chr2	StringTie	exon	113563136	113563298	1000	+	.	gene_id "MSTRG.99439"; transcript_id "MSTRG.99439.4"; exon_number "4";
chr2	StringTie	exon	113568640	113568736	1000	+	.	gene_id "MSTRG.99439"; transcript_id "MSTRG.99439.4"; exon_number "5";
chr2	StringTie	exon	113572070	113579063	1000	+	.	gene_id "MSTRG.99439"; transcript_id "MSTRG.99439.4"; exon_number "6";
chr2	StringTie	transcript	113583093	113599109	1000	+	.	gene_id "MSTRG.99439"; transcript_id "MSTRG.99439.40";
chr2	StringTie	exon	113583093	113584136	1000	+	.	gene_id "MSTRG.99439"; transcript_id "MSTRG.99439.40"; exon_number "1";
chr2	StringTie	exon	113595063	113597638	1000	+	.	gene_id "MSTRG.99439"; transcript_id "MSTRG.99439.40"; exon_number "2";
chr2	StringTie	exon	113598398	113598506	1000	+	.	gene_id "MSTRG.99439"; transcript_id "MSTRG.99439.40"; exon_number "3";
chr2	StringTie	exon	113598607	113599109	1000	+	.	gene_id "MSTRG.99439"; transcript_id "MSTRG.99439.40"; exon_number "4";
chr2	StringTie	transcript	113583093	113599080	1000	+	.	gene_id "MSTRG.99439"; transcript_id "MSTRG.99439.41";
chr2	StringTie	exon	113583093	113584024	1000	+	.	gene_id "MSTRG.99439"; transcript_id "MSTRG.99439.41"; exon_number "1";
chr2	StringTie	exon	113588550	113588703	1000	+	.	gene_id "MSTRG.99439"; transcript_id "MSTRG.99439.41"; exon_number "2";
chr2	StringTie	exon	113595063	113596829	1000	+	.	gene_id "MSTRG.99439"; transcript_id "MSTRG.99439.41"; exon_number "3";
chr2	StringTie	exon	113597486	113597638	1000	+	.	gene_id "MSTRG.99439"; transcript_id "MSTRG.99439.41"; exon_number "4";
chr2	StringTie	exon	113598398	113599080	1000	+	.	gene_id "MSTRG.99439"; transcript_id "MSTRG.99439.41"; exon_number "5";
chr2	StringTie	transcript	113583093	113599086	1000	+	.	gene_id "MSTRG.99439"; transcript_id "MSTRG.99439.42";
chr2	StringTie	exon	113583093	113584024	1000	+	.	gene_id "MSTRG.99439"; transcript_id "MSTRG.99439.42"; exon_number "1";
chr2	StringTie	exon	113588550	113595515	1000	+	.	gene_id "MSTRG.99439"; transcript_id "MSTRG.99439.42"; exon_number "2";
chr2	StringTie	exon	113595693	113595829	1000	+	.	gene_id "MSTRG.99439"; transcript_id "MSTRG.99439.42"; exon_number "3";
chr2	StringTie	exon	113596068	113596203	1000	+	.	gene_id "MSTRG.99439"; transcript_id "MSTRG.99439.42"; exon_number "4";
chr2	StringTie	exon	113596381	113598466	1000	+	.	gene_id "MSTRG.99439"; transcript_id "MSTRG.99439.42"; exon_number "5";
chr2	StringTie	exon	113598607	113599086	1000	+	.	gene_id "MSTRG.99439"; transcript_id "MSTRG.99439.42"; exon_number "6";
chr2	StringTie	transcript	113583093	113612169	1000	+	.	gene_id "MSTRG.99439"; transcript_id "MSTRG.99439.43";
chr2	StringTie	exon	113583093	113584136	1000	+	.	gene_id "MSTRG.99439"; transcript_id "MSTRG.99439.43"; exon_number "1";
chr2	StringTie	exon	113588550	113588703	1000	+	.	gene_id "MSTRG.99439"; transcript_id "MSTRG.99439.43"; exon_number "2";
chr2	StringTie	exon	113595063	113595515	1000	+	.	gene_id "MSTRG.99439"; transcript_id "MSTRG.99439.43"; exon_number "3";
chr2	StringTie	exon	113595693	113595829	1000	+	.	gene_id "MSTRG.99439"; transcript_id "MSTRG.99439.43"; exon_number "4";
chr2	StringTie	exon	113596068	113596203	1000	+	.	gene_id "MSTRG.99439"; transcript_id "MSTRG.99439.43"; exon_number "5";
chr2	StringTie	exon	113596381	113596829	1000	+	.	gene_id "MSTRG.99439"; transcript_id "MSTRG.99439.43"; exon_number "6";
chr2	StringTie	exon	113611861	113612169	1000	+	.	gene_id "MSTRG.99439"; transcript_id "MSTRG.99439.43"; exon_number "7";
chr2	StringTie	transcript	113583093	113599105	1000	+	.	gene_id "MSTRG.99439"; transcript_id "MSTRG.99439.44";
chr2	StringTie	exon	113583093	113584024	1000	+	.	gene_id "MSTRG.99439"; transcript_id "MSTRG.99439.44"; exon_number "1";
chr2	StringTie	exon	113595063	113595829	1000	+	.	gene_id "MSTRG.99439"; transcript_id "MSTRG.99439.44"; exon_number "2";
chr2	StringTie	exon	113596068	113596203	1000	+	.	gene_id "MSTRG.99439"; transcript_id "MSTRG.99439.44"; exon_number "3";
chr2	StringTie	exon	113596381	113596578	1000	+	.	gene_id "MSTRG.99439"; transcript_id "MSTRG.99439.44"; exon_number "4";
chr2	StringTie	exon	113596788	113596829	1000	+	.	gene_id "MSTRG.99439"; transcript_id "MSTRG.99439.44"; exon_number "5";
chr2	StringTie	exon	113597486	113597638	1000	+	.	gene_id "MSTRG.99439"; transcript_id "MSTRG.99439.44"; exon_number "6";
chr2	StringTie	exon	113598398	113598466	1000	+	.	gene_id "MSTRG.99439"; transcript_id "MSTRG.99439.44"; exon_number "7";
chr2	StringTie	exon	113598768	113599105	1000	+	.	gene_id "MSTRG.99439"; transcript_id "MSTRG.99439.44"; exon_number "8";
chr2	StringTie	transcript	113583093	113599085	1000	+	.	gene_id "MSTRG.99439"; transcript_id "MSTRG.99439.45";
chr2	StringTie	exon	113583093	113584024	1000	+	.	gene_id "MSTRG.99439"; transcript_id "MSTRG.99439.45"; exon_number "1";
chr2	StringTie	exon	113588550	113595515	1000	+	.	gene_id "MSTRG.99439"; transcript_id "MSTRG.99439.45"; exon_number "2";
chr2	StringTie	exon	113595693	113595829	1000	+	.	gene_id "MSTRG.99439"; transcript_id "MSTRG.99439.45"; exon_number "3";
chr2	StringTie	exon	113596068	113596203	1000	+	.	gene_id "MSTRG.99439"; transcript_id "MSTRG.99439.45"; exon_number "4";
chr2	StringTie	exon	113596381	113596578	1000	+	.	gene_id "MSTRG.99439"; transcript_id "MSTRG.99439.45"; exon_number "5";
chr2	StringTie	exon	113596671	113596829	1000	+	.	gene_id "MSTRG.99439"; transcript_id "MSTRG.99439.45"; exon_number "6";
chr2	StringTie	exon	113597486	113597638	1000	+	.	gene_id "MSTRG.99439"; transcript_id "MSTRG.99439.45"; exon_number "7";
chr2	StringTie	exon	113598398	113598466	1000	+	.	gene_id "MSTRG.99439"; transcript_id "MSTRG.99439.45"; exon_number "8";
chr2	StringTie	exon	113598607	113599085	1000	+	.	gene_id "MSTRG.99439"; transcript_id "MSTRG.99439.45"; exon_number "9";
chr2	StringTie	transcript	113583093	113599079	1000	+	.	gene_id "MSTRG.99439"; transcript_id "MSTRG.99439.46";
chr2	StringTie	exon	113583093	113584136	1000	+	.	gene_id "MSTRG.99439"; transcript_id "MSTRG.99439.46"; exon_number "1";
chr2	StringTie	exon	113588550	113594516	1000	+	.	gene_id "MSTRG.99439"; transcript_id "MSTRG.99439.46"; exon_number "2";
chr2	StringTie	exon	113595063	113595161	1000	+	.	gene_id "MSTRG.99439"; transcript_id "MSTRG.99439.46"; exon_number "3";
chr2	StringTie	exon	113595369	113595515	1000	+	.	gene_id "MSTRG.99439"; transcript_id "MSTRG.99439.46"; exon_number "4";
chr2	StringTie	exon	113595693	113595829	1000	+	.	gene_id "MSTRG.99439"; transcript_id "MSTRG.99439.46"; exon_number "5";
chr2	StringTie	exon	113596068	113596203	1000	+	.	gene_id "MSTRG.99439"; transcript_id "MSTRG.99439.46"; exon_number "6";
chr2	StringTie	exon	113596381	113596578	1000	+	.	gene_id "MSTRG.99439"; transcript_id "MSTRG.99439.46"; exon_number "7";
chr2	StringTie	exon	113596671	113596829	1000	+	.	gene_id "MSTRG.99439"; transcript_id "MSTRG.99439.46"; exon_number "8";
chr2	StringTie	exon	113597126	113597638	1000	+	.	gene_id "MSTRG.99439"; transcript_id "MSTRG.99439.46"; exon_number "9";
chr2	StringTie	exon	113598398	113598466	1000	+	.	gene_id "MSTRG.99439"; transcript_id "MSTRG.99439.46"; exon_number "10";
chr2	StringTie	exon	113598607	113599079	1000	+	.	gene_id "MSTRG.99439"; transcript_id "MSTRG.99439.46"; exon_number "11";
chr2	StringTie	transcript	113583094	113599089	1000	+	.	gene_id "MSTRG.99439"; transcript_id "MSTRG.99439.47";
chr2	StringTie	exon	113583094	113583928	1000	+	.	gene_id "MSTRG.99439"; transcript_id "MSTRG.99439.47"; exon_number "1";
chr2	StringTie	exon	113588550	113597638	1000	+	.	gene_id "MSTRG.99439"; transcript_id "MSTRG.99439.47"; exon_number "2";
chr2	StringTie	exon	113598398	113599089	1000	+	.	gene_id "MSTRG.99439"; transcript_id "MSTRG.99439.47"; exon_number "3";
chr2	StringTie	transcript	113583094	113599085	1000	+	.	gene_id "MSTRG.99439"; transcript_id "MSTRG.99439.48";
chr2	StringTie	exon	113583094	113584024	1000	+	.	gene_id "MSTRG.99439"; transcript_id "MSTRG.99439.48"; exon_number "1";
chr2	StringTie	exon	113588550	113595829	1000	+	.	gene_id "MSTRG.99439"; transcript_id "MSTRG.99439.48"; exon_number "2";
chr2	StringTie	exon	113596068	113596203	1000	+	.	gene_id "MSTRG.99439"; transcript_id "MSTRG.99439.48"; exon_number "3";
chr2	StringTie	exon	113596381	113596829	1000	+	.	gene_id "MSTRG.99439"; transcript_id "MSTRG.99439.48"; exon_number "4";
chr2	StringTie	exon	113597406	113597638	1000	+	.	gene_id "MSTRG.99439"; transcript_id "MSTRG.99439.48"; exon_number "5";
chr2	StringTie	exon	113598398	113598466	1000	+	.	gene_id "MSTRG.99439"; transcript_id "MSTRG.99439.48"; exon_number "6";
chr2	StringTie	exon	113598607	113599085	1000	+	.	gene_id "MSTRG.99439"; transcript_id "MSTRG.99439.48"; exon_number "7";
chr2	StringTie	transcript	113583095	113599079	1000	+	.	gene_id "MSTRG.99439"; transcript_id "MSTRG.99439.49";
chr2	StringTie	exon	113583095	113584136	1000	+	.	gene_id "MSTRG.99439"; transcript_id "MSTRG.99439.49"; exon_number "1";
chr2	StringTie	exon	113588550	113594516	1000	+	.	gene_id "MSTRG.99439"; transcript_id "MSTRG.99439.49"; exon_number "2";
chr2	StringTie	exon	113595060	113595829	1000	+	.	gene_id "MSTRG.99439"; transcript_id "MSTRG.99439.49"; exon_number "3";
chr2	StringTie	exon	113596381	113597638	1000	+	.	gene_id "MSTRG.99439"; transcript_id "MSTRG.99439.49"; exon_number "4";
chr2	StringTie	exon	113598398	113598466	1000	+	.	gene_id "MSTRG.99439"; transcript_id "MSTRG.99439.49"; exon_number "5";
chr2	StringTie	exon	113598607	113599079	1000	+	.	gene_id "MSTRG.99439"; transcript_id "MSTRG.99439.49"; exon_number "6";
chr2	StringTie	transcript	113540466	113572244	1000	+	.	gene_id "MSTRG.99439"; transcript_id "MSTRG.99439.5";
chr2	StringTie	exon	113540466	113541678	1000	+	.	gene_id "MSTRG.99439"; transcript_id "MSTRG.99439.5"; exon_number "1";
chr2	StringTie	exon	113556491	113556580	1000	+	.	gene_id "MSTRG.99439"; transcript_id "MSTRG.99439.5"; exon_number "2";
chr2	StringTie	exon	113563136	113563298	1000	+	.	gene_id "MSTRG.99439"; transcript_id "MSTRG.99439.5"; exon_number "3";
chr2	StringTie	exon	113568640	113568736	1000	+	.	gene_id "MSTRG.99439"; transcript_id "MSTRG.99439.5"; exon_number "4";
chr2	StringTie	exon	113572070	113572244	1000	+	.	gene_id "MSTRG.99439"; transcript_id "MSTRG.99439.5"; exon_number "5";
chr2	StringTie	transcript	113583095	113599063	1000	+	.	gene_id "MSTRG.99439"; transcript_id "MSTRG.99439.50";
chr2	StringTie	exon	113583095	113584024	1000	+	.	gene_id "MSTRG.99439"; transcript_id "MSTRG.99439.50"; exon_number "1";
chr2	StringTie	exon	113588550	113595829	1000	+	.	gene_id "MSTRG.99439"; transcript_id "MSTRG.99439.50"; exon_number "2";
chr2	StringTie	exon	113596068	113596203	1000	+	.	gene_id "MSTRG.99439"; transcript_id "MSTRG.99439.50"; exon_number "3";
chr2	StringTie	exon	113596381	113599063	1000	+	.	gene_id "MSTRG.99439"; transcript_id "MSTRG.99439.50"; exon_number "4";
chr2	StringTie	transcript	113583095	113599061	1000	+	.	gene_id "MSTRG.99439"; transcript_id "MSTRG.99439.51";
chr2	StringTie	exon	113583095	113584136	1000	+	.	gene_id "MSTRG.99439"; transcript_id "MSTRG.99439.51"; exon_number "1";
chr2	StringTie	exon	113588550	113588703	1000	+	.	gene_id "MSTRG.99439"; transcript_id "MSTRG.99439.51"; exon_number "2";
chr2	StringTie	exon	113589969	113594516	1000	+	.	gene_id "MSTRG.99439"; transcript_id "MSTRG.99439.51"; exon_number "3";
chr2	StringTie	exon	113595063	113595829	1000	+	.	gene_id "MSTRG.99439"; transcript_id "MSTRG.99439.51"; exon_number "4";
chr2	StringTie	exon	113596381	113598506	1000	+	.	gene_id "MSTRG.99439"; transcript_id "MSTRG.99439.51"; exon_number "5";
chr2	StringTie	exon	113598607	113599061	1000	+	.	gene_id "MSTRG.99439"; transcript_id "MSTRG.99439.51"; exon_number "6";
chr2	StringTie	transcript	113583095	113599082	1000	+	.	gene_id "MSTRG.99439"; transcript_id "MSTRG.99439.52";
chr2	StringTie	exon	113583095	113584024	1000	+	.	gene_id "MSTRG.99439"; transcript_id "MSTRG.99439.52"; exon_number "1";
chr2	StringTie	exon	113588550	113594516	1000	+	.	gene_id "MSTRG.99439"; transcript_id "MSTRG.99439.52"; exon_number "2";
chr2	StringTie	exon	113595063	113596203	1000	+	.	gene_id "MSTRG.99439"; transcript_id "MSTRG.99439.52"; exon_number "3";
chr2	StringTie	exon	113596381	113596578	1000	+	.	gene_id "MSTRG.99439"; transcript_id "MSTRG.99439.52"; exon_number "4";
chr2	StringTie	exon	113596671	113596829	1000	+	.	gene_id "MSTRG.99439"; transcript_id "MSTRG.99439.52"; exon_number "5";
chr2	StringTie	exon	113597486	113597638	1000	+	.	gene_id "MSTRG.99439"; transcript_id "MSTRG.99439.52"; exon_number "6";
chr2	StringTie	exon	113598398	113598466	1000	+	.	gene_id "MSTRG.99439"; transcript_id "MSTRG.99439.52"; exon_number "7";
chr2	StringTie	exon	113598607	113599082	1000	+	.	gene_id "MSTRG.99439"; transcript_id "MSTRG.99439.52"; exon_number "8";
chr2	StringTie	transcript	113583096	113599085	1000	+	.	gene_id "MSTRG.99439"; transcript_id "MSTRG.99439.53";
chr2	StringTie	exon	113583096	113584136	1000	+	.	gene_id "MSTRG.99439"; transcript_id "MSTRG.99439.53"; exon_number "1";
chr2	StringTie	exon	113588550	113588703	1000	+	.	gene_id "MSTRG.99439"; transcript_id "MSTRG.99439.53"; exon_number "2";
chr2	StringTie	exon	113595063	113595515	1000	+	.	gene_id "MSTRG.99439"; transcript_id "MSTRG.99439.53"; exon_number "3";
chr2	StringTie	exon	113595693	113595829	1000	+	.	gene_id "MSTRG.99439"; transcript_id "MSTRG.99439.53"; exon_number "4";
chr2	StringTie	exon	113596068	113596829	1000	+	.	gene_id "MSTRG.99439"; transcript_id "MSTRG.99439.53"; exon_number "5";
chr2	StringTie	exon	113597486	113597638	1000	+	.	gene_id "MSTRG.99439"; transcript_id "MSTRG.99439.53"; exon_number "6";
chr2	StringTie	exon	113598398	113598506	1000	+	.	gene_id "MSTRG.99439"; transcript_id "MSTRG.99439.53"; exon_number "7";
chr2	StringTie	exon	113598607	113599085	1000	+	.	gene_id "MSTRG.99439"; transcript_id "MSTRG.99439.53"; exon_number "8";
chr2	StringTie	transcript	113583096	113599079	1000	+	.	gene_id "MSTRG.99439"; transcript_id "MSTRG.99439.54";
chr2	StringTie	exon	113583096	113583928	1000	+	.	gene_id "MSTRG.99439"; transcript_id "MSTRG.99439.54"; exon_number "1";
chr2	StringTie	exon	113588550	113594516	1000	+	.	gene_id "MSTRG.99439"; transcript_id "MSTRG.99439.54"; exon_number "2";
chr2	StringTie	exon	113595063	113596829	1000	+	.	gene_id "MSTRG.99439"; transcript_id "MSTRG.99439.54"; exon_number "3";
chr2	StringTie	exon	113597486	113597638	1000	+	.	gene_id "MSTRG.99439"; transcript_id "MSTRG.99439.54"; exon_number "4";
chr2	StringTie	exon	113598398	113598506	1000	+	.	gene_id "MSTRG.99439"; transcript_id "MSTRG.99439.54"; exon_number "5";
chr2	StringTie	exon	113598607	113599079	1000	+	.	gene_id "MSTRG.99439"; transcript_id "MSTRG.99439.54"; exon_number "6";
chr2	StringTie	transcript	113583096	113599081	1000	+	.	gene_id "MSTRG.99439"; transcript_id "MSTRG.99439.55";
chr2	StringTie	exon	113583096	113584024	1000	+	.	gene_id "MSTRG.99439"; transcript_id "MSTRG.99439.55"; exon_number "1";
chr2	StringTie	exon	113588550	113594516	1000	+	.	gene_id "MSTRG.99439"; transcript_id "MSTRG.99439.55"; exon_number "2";
chr2	StringTie	exon	113595063	113595515	1000	+	.	gene_id "MSTRG.99439"; transcript_id "MSTRG.99439.55"; exon_number "3";
chr2	StringTie	exon	113595693	113595829	1000	+	.	gene_id "MSTRG.99439"; transcript_id "MSTRG.99439.55"; exon_number "4";
chr2	StringTie	exon	113596068	113596203	1000	+	.	gene_id "MSTRG.99439"; transcript_id "MSTRG.99439.55"; exon_number "5";
chr2	StringTie	exon	113596381	113596578	1000	+	.	gene_id "MSTRG.99439"; transcript_id "MSTRG.99439.55"; exon_number "6";
chr2	StringTie	exon	113596671	113598466	1000	+	.	gene_id "MSTRG.99439"; transcript_id "MSTRG.99439.55"; exon_number "7";
chr2	StringTie	exon	113598607	113599081	1000	+	.	gene_id "MSTRG.99439"; transcript_id "MSTRG.99439.55"; exon_number "8";
chr2	StringTie	transcript	113583096	113611882	1000	+	.	gene_id "MSTRG.99439"; transcript_id "MSTRG.99439.56";
chr2	StringTie	exon	113583096	113584136	1000	+	.	gene_id "MSTRG.99439"; transcript_id "MSTRG.99439.56"; exon_number "1";
chr2	StringTie	exon	113588550	113588703	1000	+	.	gene_id "MSTRG.99439"; transcript_id "MSTRG.99439.56"; exon_number "2";
chr2	StringTie	exon	113595063	113595515	1000	+	.	gene_id "MSTRG.99439"; transcript_id "MSTRG.99439.56"; exon_number "3";
chr2	StringTie	exon	113595693	113595829	1000	+	.	gene_id "MSTRG.99439"; transcript_id "MSTRG.99439.56"; exon_number "4";
chr2	StringTie	exon	113596068	113596203	1000	+	.	gene_id "MSTRG.99439"; transcript_id "MSTRG.99439.56"; exon_number "5";
chr2	StringTie	exon	113596381	113597638	1000	+	.	gene_id "MSTRG.99439"; transcript_id "MSTRG.99439.56"; exon_number "6";
chr2	StringTie	exon	113598398	113598506	1000	+	.	gene_id "MSTRG.99439"; transcript_id "MSTRG.99439.56"; exon_number "7";
chr2	StringTie	exon	113598607	113599094	1000	+	.	gene_id "MSTRG.99439"; transcript_id "MSTRG.99439.56"; exon_number "8";
chr2	StringTie	exon	113611861	113611882	1000	+	.	gene_id "MSTRG.99439"; transcript_id "MSTRG.99439.56"; exon_number "9";
chr2	StringTie	transcript	113583096	113599085	1000	+	.	gene_id "MSTRG.99439"; transcript_id "MSTRG.99439.57";
chr2	StringTie	exon	113583096	113584024	1000	+	.	gene_id "MSTRG.99439"; transcript_id "MSTRG.99439.57"; exon_number "1";
chr2	StringTie	exon	113588550	113588703	1000	+	.	gene_id "MSTRG.99439"; transcript_id "MSTRG.99439.57"; exon_number "2";
chr2	StringTie	exon	113595063	113595515	1000	+	.	gene_id "MSTRG.99439"; transcript_id "MSTRG.99439.57"; exon_number "3";
chr2	StringTie	exon	113595693	113595829	1000	+	.	gene_id "MSTRG.99439"; transcript_id "MSTRG.99439.57"; exon_number "4";
chr2	StringTie	exon	113596068	113596203	1000	+	.	gene_id "MSTRG.99439"; transcript_id "MSTRG.99439.57"; exon_number "5";
chr2	StringTie	exon	113596381	113596578	1000	+	.	gene_id "MSTRG.99439"; transcript_id "MSTRG.99439.57"; exon_number "6";
chr2	StringTie	exon	113596671	113596829	1000	+	.	gene_id "MSTRG.99439"; transcript_id "MSTRG.99439.57"; exon_number "7";
chr2	StringTie	exon	113597491	113597638	1000	+	.	gene_id "MSTRG.99439"; transcript_id "MSTRG.99439.57"; exon_number "8";
chr2	StringTie	exon	113598398	113598466	1000	+	.	gene_id "MSTRG.99439"; transcript_id "MSTRG.99439.57"; exon_number "9";
chr2	StringTie	exon	113598607	113599085	1000	+	.	gene_id "MSTRG.99439"; transcript_id "MSTRG.99439.57"; exon_number "10";
chr2	StringTie	transcript	113583098	113599085	1000	+	.	gene_id "MSTRG.99439"; transcript_id "MSTRG.99439.58";
chr2	StringTie	exon	113583098	113584136	1000	+	.	gene_id "MSTRG.99439"; transcript_id "MSTRG.99439.58"; exon_number "1";
chr2	StringTie	exon	113595063	113595515	1000	+	.	gene_id "MSTRG.99439"; transcript_id "MSTRG.99439.58"; exon_number "2";
chr2	StringTie	exon	113595693	113595829	1000	+	.	gene_id "MSTRG.99439"; transcript_id "MSTRG.99439.58"; exon_number "3";
chr2	StringTie	exon	113596068	113596203	1000	+	.	gene_id "MSTRG.99439"; transcript_id "MSTRG.99439.58"; exon_number "4";
chr2	StringTie	exon	113596381	113596829	1000	+	.	gene_id "MSTRG.99439"; transcript_id "MSTRG.99439.58"; exon_number "5";
chr2	StringTie	exon	113597486	113599085	1000	+	.	gene_id "MSTRG.99439"; transcript_id "MSTRG.99439.58"; exon_number "6";
chr2	StringTie	transcript	113583098	113599075	1000	+	.	gene_id "MSTRG.99439"; transcript_id "MSTRG.99439.59";
chr2	StringTie	exon	113583098	113584136	1000	+	.	gene_id "MSTRG.99439"; transcript_id "MSTRG.99439.59"; exon_number "1";
chr2	StringTie	exon	113588550	113588703	1000	+	.	gene_id "MSTRG.99439"; transcript_id "MSTRG.99439.59"; exon_number "2";
chr2	StringTie	exon	113595050	113596203	1000	+	.	gene_id "MSTRG.99439"; transcript_id "MSTRG.99439.59"; exon_number "3";
chr2	StringTie	exon	113596381	113598466	1000	+	.	gene_id "MSTRG.99439"; transcript_id "MSTRG.99439.59"; exon_number "4";
chr2	StringTie	exon	113598607	113599075	1000	+	.	gene_id "MSTRG.99439"; transcript_id "MSTRG.99439.59"; exon_number "5";
chr2	StringTie	transcript	113540468	113611882	1000	+	.	gene_id "MSTRG.99439"; transcript_id "MSTRG.99439.6";
chr2	StringTie	exon	113540468	113542163	1000	+	.	gene_id "MSTRG.99439"; transcript_id "MSTRG.99439.6"; exon_number "1";
chr2	StringTie	exon	113556491	113556580	1000	+	.	gene_id "MSTRG.99439"; transcript_id "MSTRG.99439.6"; exon_number "2";
chr2	StringTie	exon	113563136	113563298	1000	+	.	gene_id "MSTRG.99439"; transcript_id "MSTRG.99439.6"; exon_number "3";
chr2	StringTie	exon	113568640	113568736	1000	+	.	gene_id "MSTRG.99439"; transcript_id "MSTRG.99439.6"; exon_number "4";
chr2	StringTie	exon	113588550	113602678	1000	+	.	gene_id "MSTRG.99439"; transcript_id "MSTRG.99439.6"; exon_number "5";
chr2	StringTie	exon	113611861	113611882	1000	+	.	gene_id "MSTRG.99439"; transcript_id "MSTRG.99439.6"; exon_number "6";
chr2	StringTie	transcript	113583098	113599079	1000	+	.	gene_id "MSTRG.99439"; transcript_id "MSTRG.99439.60";
chr2	StringTie	exon	113583098	113584136	1000	+	.	gene_id "MSTRG.99439"; transcript_id "MSTRG.99439.60"; exon_number "1";
chr2	StringTie	exon	113588550	113594516	1000	+	.	gene_id "MSTRG.99439"; transcript_id "MSTRG.99439.60"; exon_number "2";
chr2	StringTie	exon	113595060	113596203	1000	+	.	gene_id "MSTRG.99439"; transcript_id "MSTRG.99439.60"; exon_number "3";
chr2	StringTie	exon	113596381	113597638	1000	+	.	gene_id "MSTRG.99439"; transcript_id "MSTRG.99439.60"; exon_number "4";
chr2	StringTie	exon	113598398	113599079	1000	+	.	gene_id "MSTRG.99439"; transcript_id "MSTRG.99439.60"; exon_number "5";
chr2	StringTie	transcript	113583098	113599079	1000	+	.	gene_id "MSTRG.99439"; transcript_id "MSTRG.99439.61";
chr2	StringTie	exon	113583098	113584024	1000	+	.	gene_id "MSTRG.99439"; transcript_id "MSTRG.99439.61"; exon_number "1";
chr2	StringTie	exon	113588550	113595515	1000	+	.	gene_id "MSTRG.99439"; transcript_id "MSTRG.99439.61"; exon_number "2";
chr2	StringTie	exon	113595693	113595829	1000	+	.	gene_id "MSTRG.99439"; transcript_id "MSTRG.99439.61"; exon_number "3";
chr2	StringTie	exon	113596068	113596829	1000	+	.	gene_id "MSTRG.99439"; transcript_id "MSTRG.99439.61"; exon_number "4";
chr2	StringTie	exon	113597486	113598466	1000	+	.	gene_id "MSTRG.99439"; transcript_id "MSTRG.99439.61"; exon_number "5";
chr2	StringTie	exon	113598607	113599079	1000	+	.	gene_id "MSTRG.99439"; transcript_id "MSTRG.99439.61"; exon_number "6";
chr2	StringTie	transcript	113583098	113599074	1000	+	.	gene_id "MSTRG.99439"; transcript_id "MSTRG.99439.62";
chr2	StringTie	exon	113583098	113584136	1000	+	.	gene_id "MSTRG.99439"; transcript_id "MSTRG.99439.62"; exon_number "1";
chr2	StringTie	exon	113588550	113588703	1000	+	.	gene_id "MSTRG.99439"; transcript_id "MSTRG.99439.62"; exon_number "2";
chr2	StringTie	exon	113595060	113595515	1000	+	.	gene_id "MSTRG.99439"; transcript_id "MSTRG.99439.62"; exon_number "3";
chr2	StringTie	exon	113595693	113595829	1000	+	.	gene_id "MSTRG.99439"; transcript_id "MSTRG.99439.62"; exon_number "4";
chr2	StringTie	exon	113596068	113596203	1000	+	.	gene_id "MSTRG.99439"; transcript_id "MSTRG.99439.62"; exon_number "5";
chr2	StringTie	exon	113596381	113597638	1000	+	.	gene_id "MSTRG.99439"; transcript_id "MSTRG.99439.62"; exon_number "6";
chr2	StringTie	exon	113598377	113598466	1000	+	.	gene_id "MSTRG.99439"; transcript_id "MSTRG.99439.62"; exon_number "7";
chr2	StringTie	exon	113598607	113599074	1000	+	.	gene_id "MSTRG.99439"; transcript_id "MSTRG.99439.62"; exon_number "8";
chr2	StringTie	transcript	113583098	113599079	1000	+	.	gene_id "MSTRG.99439"; transcript_id "MSTRG.99439.63";
chr2	StringTie	exon	113583098	113584136	1000	+	.	gene_id "MSTRG.99439"; transcript_id "MSTRG.99439.63"; exon_number "1";
chr2	StringTie	exon	113588550	113588703	1000	+	.	gene_id "MSTRG.99439"; transcript_id "MSTRG.99439.63"; exon_number "2";
chr2	StringTie	exon	113595050	113595829	1000	+	.	gene_id "MSTRG.99439"; transcript_id "MSTRG.99439.63"; exon_number "3";
chr2	StringTie	exon	113596068	113596203	1000	+	.	gene_id "MSTRG.99439"; transcript_id "MSTRG.99439.63"; exon_number "4";
chr2	StringTie	exon	113596381	113596578	1000	+	.	gene_id "MSTRG.99439"; transcript_id "MSTRG.99439.63"; exon_number "5";
chr2	StringTie	exon	113596671	113597638	1000	+	.	gene_id "MSTRG.99439"; transcript_id "MSTRG.99439.63"; exon_number "6";
chr2	StringTie	exon	113598398	113598466	1000	+	.	gene_id "MSTRG.99439"; transcript_id "MSTRG.99439.63"; exon_number "7";
chr2	StringTie	exon	113598607	113599079	1000	+	.	gene_id "MSTRG.99439"; transcript_id "MSTRG.99439.63"; exon_number "8";
chr2	StringTie	transcript	113583098	113599061	1000	+	.	gene_id "MSTRG.99439"; transcript_id "MSTRG.99439.64";
chr2	StringTie	exon	113583098	113584024	1000	+	.	gene_id "MSTRG.99439"; transcript_id "MSTRG.99439.64"; exon_number "1";
chr2	StringTie	exon	113588550	113588703	1000	+	.	gene_id "MSTRG.99439"; transcript_id "MSTRG.99439.64"; exon_number "2";
chr2	StringTie	exon	113595063	113595515	1000	+	.	gene_id "MSTRG.99439"; transcript_id "MSTRG.99439.64"; exon_number "3";
chr2	StringTie	exon	113595693	113595829	1000	+	.	gene_id "MSTRG.99439"; transcript_id "MSTRG.99439.64"; exon_number "4";
chr2	StringTie	exon	113596068	113596203	1000	+	.	gene_id "MSTRG.99439"; transcript_id "MSTRG.99439.64"; exon_number "5";
chr2	StringTie	exon	113596381	113596829	1000	+	.	gene_id "MSTRG.99439"; transcript_id "MSTRG.99439.64"; exon_number "6";
chr2	StringTie	exon	113597486	113597638	1000	+	.	gene_id "MSTRG.99439"; transcript_id "MSTRG.99439.64"; exon_number "7";
chr2	StringTie	exon	113598398	113598506	1000	+	.	gene_id "MSTRG.99439"; transcript_id "MSTRG.99439.64"; exon_number "8";
chr2	StringTie	exon	113598607	113599061	1000	+	.	gene_id "MSTRG.99439"; transcript_id "MSTRG.99439.64"; exon_number "9";
chr2	StringTie	transcript	113583098	113599067	1000	+	.	gene_id "MSTRG.99439"; transcript_id "MSTRG.99439.65";
chr2	StringTie	exon	113583098	113584136	1000	+	.	gene_id "MSTRG.99439"; transcript_id "MSTRG.99439.65"; exon_number "1";
chr2	StringTie	exon	113588550	113588703	1000	+	.	gene_id "MSTRG.99439"; transcript_id "MSTRG.99439.65"; exon_number "2";
chr2	StringTie	exon	113595369	113595515	1000	+	.	gene_id "MSTRG.99439"; transcript_id "MSTRG.99439.65"; exon_number "3";
chr2	StringTie	exon	113595693	113595829	1000	+	.	gene_id "MSTRG.99439"; transcript_id "MSTRG.99439.65"; exon_number "4";
chr2	StringTie	exon	113596068	113596203	1000	+	.	gene_id "MSTRG.99439"; transcript_id "MSTRG.99439.65"; exon_number "5";
chr2	StringTie	exon	113596381	113596536	1000	+	.	gene_id "MSTRG.99439"; transcript_id "MSTRG.99439.65"; exon_number "6";
chr2	StringTie	exon	113596685	113596829	1000	+	.	gene_id "MSTRG.99439"; transcript_id "MSTRG.99439.65"; exon_number "7";
chr2	StringTie	exon	113597486	113597638	1000	+	.	gene_id "MSTRG.99439"; transcript_id "MSTRG.99439.65"; exon_number "8";
chr2	StringTie	exon	113598398	113598466	1000	+	.	gene_id "MSTRG.99439"; transcript_id "MSTRG.99439.65"; exon_number "9";
chr2	StringTie	exon	113598607	113599067	1000	+	.	gene_id "MSTRG.99439"; transcript_id "MSTRG.99439.65"; exon_number "10";
chr2	StringTie	transcript	113583099	113599086	1000	+	.	gene_id "MSTRG.99439"; transcript_id "MSTRG.99439.66";
chr2	StringTie	exon	113583099	113583928	1000	+	.	gene_id "MSTRG.99439"; transcript_id "MSTRG.99439.66"; exon_number "1";
chr2	StringTie	exon	113588550	113595829	1000	+	.	gene_id "MSTRG.99439"; transcript_id "MSTRG.99439.66"; exon_number "2";
chr2	StringTie	exon	113596068	113596203	1000	+	.	gene_id "MSTRG.99439"; transcript_id "MSTRG.99439.66"; exon_number "3";
chr2	StringTie	exon	113596381	113596829	1000	+	.	gene_id "MSTRG.99439"; transcript_id "MSTRG.99439.66"; exon_number "4";
chr2	StringTie	exon	113597486	113597638	1000	+	.	gene_id "MSTRG.99439"; transcript_id "MSTRG.99439.66"; exon_number "5";
chr2	StringTie	exon	113598398	113598466	1000	+	.	gene_id "MSTRG.99439"; transcript_id "MSTRG.99439.66"; exon_number "6";
chr2	StringTie	exon	113598607	113599086	1000	+	.	gene_id "MSTRG.99439"; transcript_id "MSTRG.99439.66"; exon_number "7";
chr2	StringTie	transcript	113583099	113599059	1000	+	.	gene_id "MSTRG.99439"; transcript_id "MSTRG.99439.67";
chr2	StringTie	exon	113583099	113584136	1000	+	.	gene_id "MSTRG.99439"; transcript_id "MSTRG.99439.67"; exon_number "1";
chr2	StringTie	exon	113595063	113595829	1000	+	.	gene_id "MSTRG.99439"; transcript_id "MSTRG.99439.67"; exon_number "2";
chr2	StringTie	exon	113596068	113596203	1000	+	.	gene_id "MSTRG.99439"; transcript_id "MSTRG.99439.67"; exon_number "3";
chr2	StringTie	exon	113596381	113596829	1000	+	.	gene_id "MSTRG.99439"; transcript_id "MSTRG.99439.67"; exon_number "4";
chr2	StringTie	exon	113597406	113597638	1000	+	.	gene_id "MSTRG.99439"; transcript_id "MSTRG.99439.67"; exon_number "5";
chr2	StringTie	exon	113598398	113598466	1000	+	.	gene_id "MSTRG.99439"; transcript_id "MSTRG.99439.67"; exon_number "6";
chr2	StringTie	exon	113598607	113599059	1000	+	.	gene_id "MSTRG.99439"; transcript_id "MSTRG.99439.67"; exon_number "7";
chr2	StringTie	transcript	113583099	113599073	1000	+	.	gene_id "MSTRG.99439"; transcript_id "MSTRG.99439.68";
chr2	StringTie	exon	113583099	113594516	1000	+	.	gene_id "MSTRG.99439"; transcript_id "MSTRG.99439.68"; exon_number "1";
chr2	StringTie	exon	113595063	113595829	1000	+	.	gene_id "MSTRG.99439"; transcript_id "MSTRG.99439.68"; exon_number "2";
chr2	StringTie	exon	113596068	113596203	1000	+	.	gene_id "MSTRG.99439"; transcript_id "MSTRG.99439.68"; exon_number "3";
chr2	StringTie	exon	113596381	113596481	1000	+	.	gene_id "MSTRG.99439"; transcript_id "MSTRG.99439.68"; exon_number "4";
chr2	StringTie	exon	113596671	113596829	1000	+	.	gene_id "MSTRG.99439"; transcript_id "MSTRG.99439.68"; exon_number "5";
chr2	StringTie	exon	113597406	113597638	1000	+	.	gene_id "MSTRG.99439"; transcript_id "MSTRG.99439.68"; exon_number "6";
chr2	StringTie	exon	113598398	113598466	1000	+	.	gene_id "MSTRG.99439"; transcript_id "MSTRG.99439.68"; exon_number "7";
chr2	StringTie	exon	113598607	113599073	1000	+	.	gene_id "MSTRG.99439"; transcript_id "MSTRG.99439.68"; exon_number "8";
chr2	StringTie	transcript	113583099	113599079	1000	+	.	gene_id "MSTRG.99439"; transcript_id "MSTRG.99439.69";
chr2	StringTie	exon	113583099	113583928	1000	+	.	gene_id "MSTRG.99439"; transcript_id "MSTRG.99439.69"; exon_number "1";
chr2	StringTie	exon	113588550	113588703	1000	+	.	gene_id "MSTRG.99439"; transcript_id "MSTRG.99439.69"; exon_number "2";
chr2	StringTie	exon	113595063	113595515	1000	+	.	gene_id "MSTRG.99439"; transcript_id "MSTRG.99439.69"; exon_number "3";
chr2	StringTie	exon	113595693	113595829	1000	+	.	gene_id "MSTRG.99439"; transcript_id "MSTRG.99439.69"; exon_number "4";
chr2	StringTie	exon	113596068	113596203	1000	+	.	gene_id "MSTRG.99439"; transcript_id "MSTRG.99439.69"; exon_number "5";
chr2	StringTie	exon	113596381	113596481	1000	+	.	gene_id "MSTRG.99439"; transcript_id "MSTRG.99439.69"; exon_number "6";
chr2	StringTie	exon	113596671	113596829	1000	+	.	gene_id "MSTRG.99439"; transcript_id "MSTRG.99439.69"; exon_number "7";
chr2	StringTie	exon	113597486	113598466	1000	+	.	gene_id "MSTRG.99439"; transcript_id "MSTRG.99439.69"; exon_number "8";
chr2	StringTie	exon	113598607	113599079	1000	+	.	gene_id "MSTRG.99439"; transcript_id "MSTRG.99439.69"; exon_number "9";
chr2	StringTie	transcript	113540470	113579063	1000	+	.	gene_id "MSTRG.99439"; transcript_id "MSTRG.99439.7";
chr2	StringTie	exon	113540470	113542163	1000	+	.	gene_id "MSTRG.99439"; transcript_id "MSTRG.99439.7"; exon_number "1";
chr2	StringTie	exon	113556491	113556580	1000	+	.	gene_id "MSTRG.99439"; transcript_id "MSTRG.99439.7"; exon_number "2";
chr2	StringTie	exon	113563136	113563298	1000	+	.	gene_id "MSTRG.99439"; transcript_id "MSTRG.99439.7"; exon_number "3";
chr2	StringTie	exon	113568007	113579063	1000	+	.	gene_id "MSTRG.99439"; transcript_id "MSTRG.99439.7"; exon_number "4";
chr2	StringTie	transcript	113583099	113599077	1000	+	.	gene_id "MSTRG.99439"; transcript_id "MSTRG.99439.70";
chr2	StringTie	exon	113583099	113584024	1000	+	.	gene_id "MSTRG.99439"; transcript_id "MSTRG.99439.70"; exon_number "1";
chr2	StringTie	exon	113588550	113588703	1000	+	.	gene_id "MSTRG.99439"; transcript_id "MSTRG.99439.70"; exon_number "2";
chr2	StringTie	exon	113595063	113595595	1000	+	.	gene_id "MSTRG.99439"; transcript_id "MSTRG.99439.70"; exon_number "3";
chr2	StringTie	exon	113595693	113595829	1000	+	.	gene_id "MSTRG.99439"; transcript_id "MSTRG.99439.70"; exon_number "4";
chr2	StringTie	exon	113596068	113596203	1000	+	.	gene_id "MSTRG.99439"; transcript_id "MSTRG.99439.70"; exon_number "5";
chr2	StringTie	exon	113596381	113596578	1000	+	.	gene_id "MSTRG.99439"; transcript_id "MSTRG.99439.70"; exon_number "6";
chr2	StringTie	exon	113596671	113596829	1000	+	.	gene_id "MSTRG.99439"; transcript_id "MSTRG.99439.70"; exon_number "7";
chr2	StringTie	exon	113597406	113597638	1000	+	.	gene_id "MSTRG.99439"; transcript_id "MSTRG.99439.70"; exon_number "8";
chr2	StringTie	exon	113598398	113598466	1000	+	.	gene_id "MSTRG.99439"; transcript_id "MSTRG.99439.70"; exon_number "9";
chr2	StringTie	exon	113598607	113599077	1000	+	.	gene_id "MSTRG.99439"; transcript_id "MSTRG.99439.70"; exon_number "10";
chr2	StringTie	transcript	113583100	113602367	1000	+	.	gene_id "MSTRG.99439"; transcript_id "MSTRG.99439.71";
chr2	StringTie	exon	113583100	113584136	1000	+	.	gene_id "MSTRG.99439"; transcript_id "MSTRG.99439.71"; exon_number "1";
chr2	StringTie	exon	113595369	113595515	1000	+	.	gene_id "MSTRG.99439"; transcript_id "MSTRG.99439.71"; exon_number "2";
chr2	StringTie	exon	113595693	113595829	1000	+	.	gene_id "MSTRG.99439"; transcript_id "MSTRG.99439.71"; exon_number "3";
chr2	StringTie	exon	113596068	113596203	1000	+	.	gene_id "MSTRG.99439"; transcript_id "MSTRG.99439.71"; exon_number "4";
chr2	StringTie	exon	113596381	113596578	1000	+	.	gene_id "MSTRG.99439"; transcript_id "MSTRG.99439.71"; exon_number "5";
chr2	StringTie	exon	113596671	113597638	1000	+	.	gene_id "MSTRG.99439"; transcript_id "MSTRG.99439.71"; exon_number "6";
chr2	StringTie	exon	113598398	113598466	1000	+	.	gene_id "MSTRG.99439"; transcript_id "MSTRG.99439.71"; exon_number "7";
chr2	StringTie	exon	113598607	113602367	1000	+	.	gene_id "MSTRG.99439"; transcript_id "MSTRG.99439.71"; exon_number "8";
chr2	StringTie	transcript	113583100	113599085	1000	+	.	gene_id "MSTRG.99439"; transcript_id "MSTRG.99439.72";
chr2	StringTie	exon	113583100	113584024	1000	+	.	gene_id "MSTRG.99439"; transcript_id "MSTRG.99439.72"; exon_number "1";
chr2	StringTie	exon	113588550	113588703	1000	+	.	gene_id "MSTRG.99439"; transcript_id "MSTRG.99439.72"; exon_number "2";
chr2	StringTie	exon	113595063	113596203	1000	+	.	gene_id "MSTRG.99439"; transcript_id "MSTRG.99439.72"; exon_number "3";
chr2	StringTie	exon	113596381	113597638	1000	+	.	gene_id "MSTRG.99439"; transcript_id "MSTRG.99439.72"; exon_number "4";
chr2	StringTie	exon	113598398	113598506	1000	+	.	gene_id "MSTRG.99439"; transcript_id "MSTRG.99439.72"; exon_number "5";
chr2	StringTie	exon	113598607	113599085	1000	+	.	gene_id "MSTRG.99439"; transcript_id "MSTRG.99439.72"; exon_number "6";
chr2	StringTie	transcript	113583100	113599085	1000	+	.	gene_id "MSTRG.99439"; transcript_id "MSTRG.99439.73";
chr2	StringTie	exon	113583100	113584136	1000	+	.	gene_id "MSTRG.99439"; transcript_id "MSTRG.99439.73"; exon_number "1";
chr2	StringTie	exon	113588550	113594516	1000	+	.	gene_id "MSTRG.99439"; transcript_id "MSTRG.99439.73"; exon_number "2";
chr2	StringTie	exon	113595063	113595515	1000	+	.	gene_id "MSTRG.99439"; transcript_id "MSTRG.99439.73"; exon_number "3";
chr2	StringTie	exon	113595693	113595829	1000	+	.	gene_id "MSTRG.99439"; transcript_id "MSTRG.99439.73"; exon_number "4";
chr2	StringTie	exon	113596068	113596203	1000	+	.	gene_id "MSTRG.99439"; transcript_id "MSTRG.99439.73"; exon_number "5";
chr2	StringTie	exon	113596381	113596829	1000	+	.	gene_id "MSTRG.99439"; transcript_id "MSTRG.99439.73"; exon_number "6";
chr2	StringTie	exon	113597406	113597638	1000	+	.	gene_id "MSTRG.99439"; transcript_id "MSTRG.99439.73"; exon_number "7";
chr2	StringTie	exon	113598398	113598506	1000	+	.	gene_id "MSTRG.99439"; transcript_id "MSTRG.99439.73"; exon_number "8";
chr2	StringTie	exon	113598607	113599085	1000	+	.	gene_id "MSTRG.99439"; transcript_id "MSTRG.99439.73"; exon_number "9";
chr2	StringTie	transcript	113583100	113599085	1000	+	.	gene_id "MSTRG.99439"; transcript_id "MSTRG.99439.74";
chr2	StringTie	exon	113583100	113583928	1000	+	.	gene_id "MSTRG.99439"; transcript_id "MSTRG.99439.74"; exon_number "1";
chr2	StringTie	exon	113588550	113595515	1000	+	.	gene_id "MSTRG.99439"; transcript_id "MSTRG.99439.74"; exon_number "2";
chr2	StringTie	exon	113596381	113597638	1000	+	.	gene_id "MSTRG.99439"; transcript_id "MSTRG.99439.74"; exon_number "3";
chr2	StringTie	exon	113598398	113599085	1000	+	.	gene_id "MSTRG.99439"; transcript_id "MSTRG.99439.74"; exon_number "4";
chr2	StringTie	transcript	113583100	113599102	1000	+	.	gene_id "MSTRG.99439"; transcript_id "MSTRG.99439.75";
chr2	StringTie	exon	113583100	113584136	1000	+	.	gene_id "MSTRG.99439"; transcript_id "MSTRG.99439.75"; exon_number "1";
chr2	StringTie	exon	113588550	113588703	1000	+	.	gene_id "MSTRG.99439"; transcript_id "MSTRG.99439.75"; exon_number "2";
chr2	StringTie	exon	113589823	113595829	1000	+	.	gene_id "MSTRG.99439"; transcript_id "MSTRG.99439.75"; exon_number "3";
chr2	StringTie	exon	113596068	113596203	1000	+	.	gene_id "MSTRG.99439"; transcript_id "MSTRG.99439.75"; exon_number "4";
chr2	StringTie	exon	113596381	113597638	1000	+	.	gene_id "MSTRG.99439"; transcript_id "MSTRG.99439.75"; exon_number "5";
chr2	StringTie	exon	113598398	113598506	1000	+	.	gene_id "MSTRG.99439"; transcript_id "MSTRG.99439.75"; exon_number "6";
chr2	StringTie	exon	113598607	113599102	1000	+	.	gene_id "MSTRG.99439"; transcript_id "MSTRG.99439.75"; exon_number "7";
chr2	StringTie	transcript	113583100	113599080	1000	+	.	gene_id "MSTRG.99439"; transcript_id "MSTRG.99439.76";
chr2	StringTie	exon	113583100	113584136	1000	+	.	gene_id "MSTRG.99439"; transcript_id "MSTRG.99439.76"; exon_number "1";
chr2	StringTie	exon	113588550	113594516	1000	+	.	gene_id "MSTRG.99439"; transcript_id "MSTRG.99439.76"; exon_number "2";
chr2	StringTie	exon	113595060	113595515	1000	+	.	gene_id "MSTRG.99439"; transcript_id "MSTRG.99439.76"; exon_number "3";
chr2	StringTie	exon	113595693	113595829	1000	+	.	gene_id "MSTRG.99439"; transcript_id "MSTRG.99439.76"; exon_number "4";
chr2	StringTie	exon	113596068	113596203	1000	+	.	gene_id "MSTRG.99439"; transcript_id "MSTRG.99439.76"; exon_number "5";
chr2	StringTie	exon	113596381	113596578	1000	+	.	gene_id "MSTRG.99439"; transcript_id "MSTRG.99439.76"; exon_number "6";
chr2	StringTie	exon	113596671	113596829	1000	+	.	gene_id "MSTRG.99439"; transcript_id "MSTRG.99439.76"; exon_number "7";
chr2	StringTie	exon	113597406	113598466	1000	+	.	gene_id "MSTRG.99439"; transcript_id "MSTRG.99439.76"; exon_number "8";
chr2	StringTie	exon	113598607	113599080	1000	+	.	gene_id "MSTRG.99439"; transcript_id "MSTRG.99439.76"; exon_number "9";
chr2	StringTie	transcript	113583100	113599074	1000	+	.	gene_id "MSTRG.99439"; transcript_id "MSTRG.99439.77";
chr2	StringTie	exon	113583100	113584024	1000	+	.	gene_id "MSTRG.99439"; transcript_id "MSTRG.99439.77"; exon_number "1";
chr2	StringTie	exon	113588550	113588703	1000	+	.	gene_id "MSTRG.99439"; transcript_id "MSTRG.99439.77"; exon_number "2";
chr2	StringTie	exon	113595063	113595161	1000	+	.	gene_id "MSTRG.99439"; transcript_id "MSTRG.99439.77"; exon_number "3";
chr2	StringTie	exon	113595369	113595515	1000	+	.	gene_id "MSTRG.99439"; transcript_id "MSTRG.99439.77"; exon_number "4";
chr2	StringTie	exon	113595693	113595829	1000	+	.	gene_id "MSTRG.99439"; transcript_id "MSTRG.99439.77"; exon_number "5";
chr2	StringTie	exon	113596068	113596203	1000	+	.	gene_id "MSTRG.99439"; transcript_id "MSTRG.99439.77"; exon_number "6";
chr2	StringTie	exon	113596381	113596578	1000	+	.	gene_id "MSTRG.99439"; transcript_id "MSTRG.99439.77"; exon_number "7";
chr2	StringTie	exon	113596671	113596829	1000	+	.	gene_id "MSTRG.99439"; transcript_id "MSTRG.99439.77"; exon_number "8";
chr2	StringTie	exon	113597406	113597638	1000	+	.	gene_id "MSTRG.99439"; transcript_id "MSTRG.99439.77"; exon_number "9";
chr2	StringTie	exon	113598398	113598506	1000	+	.	gene_id "MSTRG.99439"; transcript_id "MSTRG.99439.77"; exon_number "10";
chr2	StringTie	exon	113598607	113599074	1000	+	.	gene_id "MSTRG.99439"; transcript_id "MSTRG.99439.77"; exon_number "11";
chr2	StringTie	transcript	113583101	113599085	1000	+	.	gene_id "MSTRG.99439"; transcript_id "MSTRG.99439.78";
chr2	StringTie	exon	113583101	113584136	1000	+	.	gene_id "MSTRG.99439"; transcript_id "MSTRG.99439.78"; exon_number "1";
chr2	StringTie	exon	113588550	113588703	1000	+	.	gene_id "MSTRG.99439"; transcript_id "MSTRG.99439.78"; exon_number "2";
chr2	StringTie	exon	113595063	113595515	1000	+	.	gene_id "MSTRG.99439"; transcript_id "MSTRG.99439.78"; exon_number "3";
chr2	StringTie	exon	113595693	113595829	1000	+	.	gene_id "MSTRG.99439"; transcript_id "MSTRG.99439.78"; exon_number "4";
chr2	StringTie	exon	113596068	113596203	1000	+	.	gene_id "MSTRG.99439"; transcript_id "MSTRG.99439.78"; exon_number "5";
chr2	StringTie	exon	113596381	113596578	1000	+	.	gene_id "MSTRG.99439"; transcript_id "MSTRG.99439.78"; exon_number "6";
chr2	StringTie	exon	113596671	113597638	1000	+	.	gene_id "MSTRG.99439"; transcript_id "MSTRG.99439.78"; exon_number "7";
chr2	StringTie	exon	113598398	113598506	1000	+	.	gene_id "MSTRG.99439"; transcript_id "MSTRG.99439.78"; exon_number "8";
chr2	StringTie	exon	113598607	113599085	1000	+	.	gene_id "MSTRG.99439"; transcript_id "MSTRG.99439.78"; exon_number "9";
chr2	StringTie	transcript	113583101	113599079	1000	+	.	gene_id "MSTRG.99439"; transcript_id "MSTRG.99439.79";
chr2	StringTie	exon	113583101	113584136	1000	+	.	gene_id "MSTRG.99439"; transcript_id "MSTRG.99439.79"; exon_number "1";
chr2	StringTie	exon	113588550	113588703	1000	+	.	gene_id "MSTRG.99439"; transcript_id "MSTRG.99439.79"; exon_number "2";
chr2	StringTie	exon	113595369	113595515	1000	+	.	gene_id "MSTRG.99439"; transcript_id "MSTRG.99439.79"; exon_number "3";
chr2	StringTie	exon	113595693	113595829	1000	+	.	gene_id "MSTRG.99439"; transcript_id "MSTRG.99439.79"; exon_number "4";
chr2	StringTie	exon	113596068	113598506	1000	+	.	gene_id "MSTRG.99439"; transcript_id "MSTRG.99439.79"; exon_number "5";
chr2	StringTie	exon	113598607	113599079	1000	+	.	gene_id "MSTRG.99439"; transcript_id "MSTRG.99439.79"; exon_number "6";
chr2	StringTie	transcript	113540470	113570486	1000	+	.	gene_id "MSTRG.99439"; transcript_id "MSTRG.99439.8";
chr2	StringTie	exon	113540470	113541678	1000	+	.	gene_id "MSTRG.99439"; transcript_id "MSTRG.99439.8"; exon_number "1";
chr2	StringTie	exon	113556491	113556580	1000	+	.	gene_id "MSTRG.99439"; transcript_id "MSTRG.99439.8"; exon_number "2";
chr2	StringTie	exon	113563136	113563298	1000	+	.	gene_id "MSTRG.99439"; transcript_id "MSTRG.99439.8"; exon_number "3";
chr2	StringTie	exon	113568645	113570486	1000	+	.	gene_id "MSTRG.99439"; transcript_id "MSTRG.99439.8"; exon_number "4";
chr2	StringTie	transcript	113583101	113600334	1000	+	.	gene_id "MSTRG.99439"; transcript_id "MSTRG.99439.80";
chr2	StringTie	exon	113583101	113584136	1000	+	.	gene_id "MSTRG.99439"; transcript_id "MSTRG.99439.80"; exon_number "1";
chr2	StringTie	exon	113588550	113588703	1000	+	.	gene_id "MSTRG.99439"; transcript_id "MSTRG.99439.80"; exon_number "2";
chr2	StringTie	exon	113595063	113595515	1000	+	.	gene_id "MSTRG.99439"; transcript_id "MSTRG.99439.80"; exon_number "3";
chr2	StringTie	exon	113596381	113596829	1000	+	.	gene_id "MSTRG.99439"; transcript_id "MSTRG.99439.80"; exon_number "4";
chr2	StringTie	exon	113597486	113597638	1000	+	.	gene_id "MSTRG.99439"; transcript_id "MSTRG.99439.80"; exon_number "5";
chr2	StringTie	exon	113598398	113598466	1000	+	.	gene_id "MSTRG.99439"; transcript_id "MSTRG.99439.80"; exon_number "6";
chr2	StringTie	exon	113598607	113600334	1000	+	.	gene_id "MSTRG.99439"; transcript_id "MSTRG.99439.80"; exon_number "7";
chr2	StringTie	transcript	113583101	113599079	1000	+	.	gene_id "MSTRG.99439"; transcript_id "MSTRG.99439.81";
chr2	StringTie	exon	113583101	113584136	1000	+	.	gene_id "MSTRG.99439"; transcript_id "MSTRG.99439.81"; exon_number "1";
chr2	StringTie	exon	113588550	113588703	1000	+	.	gene_id "MSTRG.99439"; transcript_id "MSTRG.99439.81"; exon_number "2";
chr2	StringTie	exon	113595060	113595515	1000	+	.	gene_id "MSTRG.99439"; transcript_id "MSTRG.99439.81"; exon_number "3";
chr2	StringTie	exon	113595693	113595829	1000	+	.	gene_id "MSTRG.99439"; transcript_id "MSTRG.99439.81"; exon_number "4";
chr2	StringTie	exon	113596068	113596199	1000	+	.	gene_id "MSTRG.99439"; transcript_id "MSTRG.99439.81"; exon_number "5";
chr2	StringTie	exon	113596381	113596829	1000	+	.	gene_id "MSTRG.99439"; transcript_id "MSTRG.99439.81"; exon_number "6";
chr2	StringTie	exon	113597486	113599079	1000	+	.	gene_id "MSTRG.99439"; transcript_id "MSTRG.99439.81"; exon_number "7";
chr2	StringTie	transcript	113583101	113599078	1000	+	.	gene_id "MSTRG.99439"; transcript_id "MSTRG.99439.82";
chr2	StringTie	exon	113583101	113584136	1000	+	.	gene_id "MSTRG.99439"; transcript_id "MSTRG.99439.82"; exon_number "1";
chr2	StringTie	exon	113588550	113594516	1000	+	.	gene_id "MSTRG.99439"; transcript_id "MSTRG.99439.82"; exon_number "2";
chr2	StringTie	exon	113595060	113595515	1000	+	.	gene_id "MSTRG.99439"; transcript_id "MSTRG.99439.82"; exon_number "3";
chr2	StringTie	exon	113595693	113595829	1000	+	.	gene_id "MSTRG.99439"; transcript_id "MSTRG.99439.82"; exon_number "4";
chr2	StringTie	exon	113596068	113596203	1000	+	.	gene_id "MSTRG.99439"; transcript_id "MSTRG.99439.82"; exon_number "5";
chr2	StringTie	exon	113596381	113598466	1000	+	.	gene_id "MSTRG.99439"; transcript_id "MSTRG.99439.82"; exon_number "6";
chr2	StringTie	exon	113598607	113599078	1000	+	.	gene_id "MSTRG.99439"; transcript_id "MSTRG.99439.82"; exon_number "7";
chr2	StringTie	transcript	113583101	113599079	1000	+	.	gene_id "MSTRG.99439"; transcript_id "MSTRG.99439.83";
chr2	StringTie	exon	113583101	113584136	1000	+	.	gene_id "MSTRG.99439"; transcript_id "MSTRG.99439.83"; exon_number "1";
chr2	StringTie	exon	113588550	113588703	1000	+	.	gene_id "MSTRG.99439"; transcript_id "MSTRG.99439.83"; exon_number "2";
chr2	StringTie	exon	113595060	113595515	1000	+	.	gene_id "MSTRG.99439"; transcript_id "MSTRG.99439.83"; exon_number "3";
chr2	StringTie	exon	113595693	113595829	1000	+	.	gene_id "MSTRG.99439"; transcript_id "MSTRG.99439.83"; exon_number "4";
chr2	StringTie	exon	113596068	113596203	1000	+	.	gene_id "MSTRG.99439"; transcript_id "MSTRG.99439.83"; exon_number "5";
chr2	StringTie	exon	113596381	113596578	1000	+	.	gene_id "MSTRG.99439"; transcript_id "MSTRG.99439.83"; exon_number "6";
chr2	StringTie	exon	113596671	113598506	1000	+	.	gene_id "MSTRG.99439"; transcript_id "MSTRG.99439.83"; exon_number "7";
chr2	StringTie	exon	113598607	113599079	1000	+	.	gene_id "MSTRG.99439"; transcript_id "MSTRG.99439.83"; exon_number "8";
chr2	StringTie	transcript	113583101	113599078	1000	+	.	gene_id "MSTRG.99439"; transcript_id "MSTRG.99439.84";
chr2	StringTie	exon	113583101	113584136	1000	+	.	gene_id "MSTRG.99439"; transcript_id "MSTRG.99439.84"; exon_number "1";
chr2	StringTie	exon	113588550	113588703	1000	+	.	gene_id "MSTRG.99439"; transcript_id "MSTRG.99439.84"; exon_number "2";
chr2	StringTie	exon	113595063	113595161	1000	+	.	gene_id "MSTRG.99439"; transcript_id "MSTRG.99439.84"; exon_number "3";
chr2	StringTie	exon	113595369	113595515	1000	+	.	gene_id "MSTRG.99439"; transcript_id "MSTRG.99439.84"; exon_number "4";
chr2	StringTie	exon	113595693	113595829	1000	+	.	gene_id "MSTRG.99439"; transcript_id "MSTRG.99439.84"; exon_number "5";
chr2	StringTie	exon	113596068	113597638	1000	+	.	gene_id "MSTRG.99439"; transcript_id "MSTRG.99439.84"; exon_number "6";
chr2	StringTie	exon	113598398	113598506	1000	+	.	gene_id "MSTRG.99439"; transcript_id "MSTRG.99439.84"; exon_number "7";
chr2	StringTie	exon	113598607	113599078	1000	+	.	gene_id "MSTRG.99439"; transcript_id "MSTRG.99439.84"; exon_number "8";
chr2	StringTie	transcript	113583101	113599079	1000	+	.	gene_id "MSTRG.99439"; transcript_id "MSTRG.99439.85";
chr2	StringTie	exon	113583101	113584136	1000	+	.	gene_id "MSTRG.99439"; transcript_id "MSTRG.99439.85"; exon_number "1";
chr2	StringTie	exon	113588550	113588703	1000	+	.	gene_id "MSTRG.99439"; transcript_id "MSTRG.99439.85"; exon_number "2";
chr2	StringTie	exon	113594354	113595515	1000	+	.	gene_id "MSTRG.99439"; transcript_id "MSTRG.99439.85"; exon_number "3";
chr2	StringTie	exon	113595693	113595829	1000	+	.	gene_id "MSTRG.99439"; transcript_id "MSTRG.99439.85"; exon_number "4";
chr2	StringTie	exon	113596068	113596199	1000	+	.	gene_id "MSTRG.99439"; transcript_id "MSTRG.99439.85"; exon_number "5";
chr2	StringTie	exon	113596381	113596829	1000	+	.	gene_id "MSTRG.99439"; transcript_id "MSTRG.99439.85"; exon_number "6";
chr2	StringTie	exon	113597406	113597638	1000	+	.	gene_id "MSTRG.99439"; transcript_id "MSTRG.99439.85"; exon_number "7";
chr2	StringTie	exon	113598398	113598506	1000	+	.	gene_id "MSTRG.99439"; transcript_id "MSTRG.99439.85"; exon_number "8";
chr2	StringTie	exon	113598607	113599079	1000	+	.	gene_id "MSTRG.99439"; transcript_id "MSTRG.99439.85"; exon_number "9";
chr2	StringTie	transcript	113583101	113599085	1000	+	.	gene_id "MSTRG.99439"; transcript_id "MSTRG.99439.86";
chr2	StringTie	exon	113583101	113584136	1000	+	.	gene_id "MSTRG.99439"; transcript_id "MSTRG.99439.86"; exon_number "1";
chr2	StringTie	exon	113588550	113588703	1000	+	.	gene_id "MSTRG.99439"; transcript_id "MSTRG.99439.86"; exon_number "2";
chr2	StringTie	exon	113589823	113594516	1000	+	.	gene_id "MSTRG.99439"; transcript_id "MSTRG.99439.86"; exon_number "3";
chr2	StringTie	exon	113595063	113595515	1000	+	.	gene_id "MSTRG.99439"; transcript_id "MSTRG.99439.86"; exon_number "4";
chr2	StringTie	exon	113595693	113595829	1000	+	.	gene_id "MSTRG.99439"; transcript_id "MSTRG.99439.86"; exon_number "5";
chr2	StringTie	exon	113596068	113596203	1000	+	.	gene_id "MSTRG.99439"; transcript_id "MSTRG.99439.86"; exon_number "6";
chr2	StringTie	exon	113596381	113596578	1000	+	.	gene_id "MSTRG.99439"; transcript_id "MSTRG.99439.86"; exon_number "7";
chr2	StringTie	exon	113596671	113596829	1000	+	.	gene_id "MSTRG.99439"; transcript_id "MSTRG.99439.86"; exon_number "8";
chr2	StringTie	exon	113597486	113597638	1000	+	.	gene_id "MSTRG.99439"; transcript_id "MSTRG.99439.86"; exon_number "9";
chr2	StringTie	exon	113598398	113598466	1000	+	.	gene_id "MSTRG.99439"; transcript_id "MSTRG.99439.86"; exon_number "10";
chr2	StringTie	exon	113598607	113599085	1000	+	.	gene_id "MSTRG.99439"; transcript_id "MSTRG.99439.86"; exon_number "11";
chr2	StringTie	transcript	113583101	113599079	1000	+	.	gene_id "MSTRG.99439"; transcript_id "MSTRG.99439.87";
chr2	StringTie	exon	113583101	113584024	1000	+	.	gene_id "MSTRG.99439"; transcript_id "MSTRG.99439.87"; exon_number "1";
chr2	StringTie	exon	113588550	113588703	1000	+	.	gene_id "MSTRG.99439"; transcript_id "MSTRG.99439.87"; exon_number "2";
chr2	StringTie	exon	113593143	113594516	1000	+	.	gene_id "MSTRG.99439"; transcript_id "MSTRG.99439.87"; exon_number "3";
chr2	StringTie	exon	113595063	113595161	1000	+	.	gene_id "MSTRG.99439"; transcript_id "MSTRG.99439.87"; exon_number "4";
chr2	StringTie	exon	113595369	113595515	1000	+	.	gene_id "MSTRG.99439"; transcript_id "MSTRG.99439.87"; exon_number "5";
chr2	StringTie	exon	113595693	113595829	1000	+	.	gene_id "MSTRG.99439"; transcript_id "MSTRG.99439.87"; exon_number "6";
chr2	StringTie	exon	113596068	113596203	1000	+	.	gene_id "MSTRG.99439"; transcript_id "MSTRG.99439.87"; exon_number "7";
chr2	StringTie	exon	113596381	113596578	1000	+	.	gene_id "MSTRG.99439"; transcript_id "MSTRG.99439.87"; exon_number "8";
chr2	StringTie	exon	113596671	113596829	1000	+	.	gene_id "MSTRG.99439"; transcript_id "MSTRG.99439.87"; exon_number "9";
chr2	StringTie	exon	113597486	113597638	1000	+	.	gene_id "MSTRG.99439"; transcript_id "MSTRG.99439.87"; exon_number "10";
chr2	StringTie	exon	113598398	113598466	1000	+	.	gene_id "MSTRG.99439"; transcript_id "MSTRG.99439.87"; exon_number "11";
chr2	StringTie	exon	113598607	113599079	1000	+	.	gene_id "MSTRG.99439"; transcript_id "MSTRG.99439.87"; exon_number "12";
chr2	StringTie	transcript	113583106	113599079	1000	+	.	gene_id "MSTRG.99439"; transcript_id "MSTRG.99439.88";
chr2	StringTie	exon	113583106	113584136	1000	+	.	gene_id "MSTRG.99439"; transcript_id "MSTRG.99439.88"; exon_number "1";
chr2	StringTie	exon	113588550	113595515	1000	+	.	gene_id "MSTRG.99439"; transcript_id "MSTRG.99439.88"; exon_number "2";
chr2	StringTie	exon	113595693	113595829	1000	+	.	gene_id "MSTRG.99439"; transcript_id "MSTRG.99439.88"; exon_number "3";
chr2	StringTie	exon	113596068	113596203	1000	+	.	gene_id "MSTRG.99439"; transcript_id "MSTRG.99439.88"; exon_number "4";
chr2	StringTie	exon	113596381	113596829	1000	+	.	gene_id "MSTRG.99439"; transcript_id "MSTRG.99439.88"; exon_number "5";
chr2	StringTie	exon	113597486	113597638	1000	+	.	gene_id "MSTRG.99439"; transcript_id "MSTRG.99439.88"; exon_number "6";
chr2	StringTie	exon	113597873	113598466	1000	+	.	gene_id "MSTRG.99439"; transcript_id "MSTRG.99439.88"; exon_number "7";
chr2	StringTie	exon	113598607	113599079	1000	+	.	gene_id "MSTRG.99439"; transcript_id "MSTRG.99439.88"; exon_number "8";
chr2	StringTie	transcript	113583108	113599085	1000	+	.	gene_id "MSTRG.99439"; transcript_id "MSTRG.99439.89";
chr2	StringTie	exon	113583108	113584136	1000	+	.	gene_id "MSTRG.99439"; transcript_id "MSTRG.99439.89"; exon_number "1";
chr2	StringTie	exon	113588550	113588703	1000	+	.	gene_id "MSTRG.99439"; transcript_id "MSTRG.99439.89"; exon_number "2";
chr2	StringTie	exon	113595369	113595515	1000	+	.	gene_id "MSTRG.99439"; transcript_id "MSTRG.99439.89"; exon_number "3";
chr2	StringTie	exon	113595693	113595829	1000	+	.	gene_id "MSTRG.99439"; transcript_id "MSTRG.99439.89"; exon_number "4";
chr2	StringTie	exon	113596068	113596203	1000	+	.	gene_id "MSTRG.99439"; transcript_id "MSTRG.99439.89"; exon_number "5";
chr2	StringTie	exon	113596381	113596578	1000	+	.	gene_id "MSTRG.99439"; transcript_id "MSTRG.99439.89"; exon_number "6";
chr2	StringTie	exon	113596671	113596829	1000	+	.	gene_id "MSTRG.99439"; transcript_id "MSTRG.99439.89"; exon_number "7";
chr2	StringTie	exon	113597406	113597638	1000	+	.	gene_id "MSTRG.99439"; transcript_id "MSTRG.99439.89"; exon_number "8";
chr2	StringTie	exon	113598398	113598466	1000	+	.	gene_id "MSTRG.99439"; transcript_id "MSTRG.99439.89"; exon_number "9";
chr2	StringTie	exon	113598607	113599085	1000	+	.	gene_id "MSTRG.99439"; transcript_id "MSTRG.99439.89"; exon_number "10";
chr2	StringTie	transcript	113540472	113599092	1000	+	.	gene_id "MSTRG.99439"; transcript_id "MSTRG.99439.9";
chr2	StringTie	exon	113540472	113542163	1000	+	.	gene_id "MSTRG.99439"; transcript_id "MSTRG.99439.9"; exon_number "1";
chr2	StringTie	exon	113556491	113556580	1000	+	.	gene_id "MSTRG.99439"; transcript_id "MSTRG.99439.9"; exon_number "2";
chr2	StringTie	exon	113563136	113563298	1000	+	.	gene_id "MSTRG.99439"; transcript_id "MSTRG.99439.9"; exon_number "3";
chr2	StringTie	exon	113568640	113568736	1000	+	.	gene_id "MSTRG.99439"; transcript_id "MSTRG.99439.9"; exon_number "4";
chr2	StringTie	exon	113572070	113572188	1000	+	.	gene_id "MSTRG.99439"; transcript_id "MSTRG.99439.9"; exon_number "5";
chr2	StringTie	exon	113588550	113588703	1000	+	.	gene_id "MSTRG.99439"; transcript_id "MSTRG.99439.9"; exon_number "6";
chr2	StringTie	exon	113595063	113595515	1000	+	.	gene_id "MSTRG.99439"; transcript_id "MSTRG.99439.9"; exon_number "7";
chr2	StringTie	exon	113595693	113596203	1000	+	.	gene_id "MSTRG.99439"; transcript_id "MSTRG.99439.9"; exon_number "8";
chr2	StringTie	exon	113596381	113596578	1000	+	.	gene_id "MSTRG.99439"; transcript_id "MSTRG.99439.9"; exon_number "9";
chr2	StringTie	exon	113596671	113598466	1000	+	.	gene_id "MSTRG.99439"; transcript_id "MSTRG.99439.9"; exon_number "10";
chr2	StringTie	exon	113598607	113599092	1000	+	.	gene_id "MSTRG.99439"; transcript_id "MSTRG.99439.9"; exon_number "11";
chr2	StringTie	transcript	113583108	113599085	1000	+	.	gene_id "MSTRG.99439"; transcript_id "MSTRG.99439.90";
chr2	StringTie	exon	113583108	113583928	1000	+	.	gene_id "MSTRG.99439"; transcript_id "MSTRG.99439.90"; exon_number "1";
chr2	StringTie	exon	113588550	113595515	1000	+	.	gene_id "MSTRG.99439"; transcript_id "MSTRG.99439.90"; exon_number "2";
chr2	StringTie	exon	113596381	113597638	1000	+	.	gene_id "MSTRG.99439"; transcript_id "MSTRG.99439.90"; exon_number "3";
chr2	StringTie	exon	113598398	113598506	1000	+	.	gene_id "MSTRG.99439"; transcript_id "MSTRG.99439.90"; exon_number "4";
chr2	StringTie	exon	113598607	113599085	1000	+	.	gene_id "MSTRG.99439"; transcript_id "MSTRG.99439.90"; exon_number "5";
chr2	StringTie	transcript	113583110	113599112	1000	+	.	gene_id "MSTRG.99439"; transcript_id "MSTRG.99439.91";
chr2	StringTie	exon	113583110	113584136	1000	+	.	gene_id "MSTRG.99439"; transcript_id "MSTRG.99439.91"; exon_number "1";
chr2	StringTie	exon	113588550	113588703	1000	+	.	gene_id "MSTRG.99439"; transcript_id "MSTRG.99439.91"; exon_number "2";
chr2	StringTie	exon	113595369	113595595	1000	+	.	gene_id "MSTRG.99439"; transcript_id "MSTRG.99439.91"; exon_number "3";
chr2	StringTie	exon	113595693	113595829	1000	+	.	gene_id "MSTRG.99439"; transcript_id "MSTRG.99439.91"; exon_number "4";
chr2	StringTie	exon	113596068	113596203	1000	+	.	gene_id "MSTRG.99439"; transcript_id "MSTRG.99439.91"; exon_number "5";
chr2	StringTie	exon	113596381	113596829	1000	+	.	gene_id "MSTRG.99439"; transcript_id "MSTRG.99439.91"; exon_number "6";
chr2	StringTie	exon	113597486	113597638	1000	+	.	gene_id "MSTRG.99439"; transcript_id "MSTRG.99439.91"; exon_number "7";
chr2	StringTie	exon	113598398	113598466	1000	+	.	gene_id "MSTRG.99439"; transcript_id "MSTRG.99439.91"; exon_number "8";
chr2	StringTie	exon	113598607	113599112	1000	+	.	gene_id "MSTRG.99439"; transcript_id "MSTRG.99439.91"; exon_number "9";
chr2	StringTie	transcript	113583112	113599085	1000	+	.	gene_id "MSTRG.99439"; transcript_id "MSTRG.99439.92";
chr2	StringTie	exon	113583112	113584136	1000	+	.	gene_id "MSTRG.99439"; transcript_id "MSTRG.99439.92"; exon_number "1";
chr2	StringTie	exon	113588550	113594516	1000	+	.	gene_id "MSTRG.99439"; transcript_id "MSTRG.99439.92"; exon_number "2";
chr2	StringTie	exon	113595063	113595515	1000	+	.	gene_id "MSTRG.99439"; transcript_id "MSTRG.99439.92"; exon_number "3";
chr2	StringTie	exon	113595693	113595829	1000	+	.	gene_id "MSTRG.99439"; transcript_id "MSTRG.99439.92"; exon_number "4";
chr2	StringTie	exon	113596068	113596203	1000	+	.	gene_id "MSTRG.99439"; transcript_id "MSTRG.99439.92"; exon_number "5";
chr2	StringTie	exon	113596381	113596578	1000	+	.	gene_id "MSTRG.99439"; transcript_id "MSTRG.99439.92"; exon_number "6";
chr2	StringTie	exon	113596671	113596829	1000	+	.	gene_id "MSTRG.99439"; transcript_id "MSTRG.99439.92"; exon_number "7";
chr2	StringTie	exon	113597486	113597638	1000	+	.	gene_id "MSTRG.99439"; transcript_id "MSTRG.99439.92"; exon_number "8";
chr2	StringTie	exon	113598398	113598506	1000	+	.	gene_id "MSTRG.99439"; transcript_id "MSTRG.99439.92"; exon_number "9";
chr2	StringTie	exon	113598607	113599085	1000	+	.	gene_id "MSTRG.99439"; transcript_id "MSTRG.99439.92"; exon_number "10";
chr2	StringTie	transcript	113583114	113599085	1000	+	.	gene_id "MSTRG.99439"; transcript_id "MSTRG.99439.93";
chr2	StringTie	exon	113583114	113584024	1000	+	.	gene_id "MSTRG.99439"; transcript_id "MSTRG.99439.93"; exon_number "1";
chr2	StringTie	exon	113588550	113588703	1000	+	.	gene_id "MSTRG.99439"; transcript_id "MSTRG.99439.93"; exon_number "2";
chr2	StringTie	exon	113595063	113595515	1000	+	.	gene_id "MSTRG.99439"; transcript_id "MSTRG.99439.93"; exon_number "3";
chr2	StringTie	exon	113596381	113598466	1000	+	.	gene_id "MSTRG.99439"; transcript_id "MSTRG.99439.93"; exon_number "4";
chr2	StringTie	exon	113598607	113599085	1000	+	.	gene_id "MSTRG.99439"; transcript_id "MSTRG.99439.93"; exon_number "5";
chr2	StringTie	transcript	113583114	113599085	1000	+	.	gene_id "MSTRG.99439"; transcript_id "MSTRG.99439.94";
chr2	StringTie	exon	113583114	113584136	1000	+	.	gene_id "MSTRG.99439"; transcript_id "MSTRG.99439.94"; exon_number "1";
chr2	StringTie	exon	113595063	113595515	1000	+	.	gene_id "MSTRG.99439"; transcript_id "MSTRG.99439.94"; exon_number "2";
chr2	StringTie	exon	113595693	113595829	1000	+	.	gene_id "MSTRG.99439"; transcript_id "MSTRG.99439.94"; exon_number "3";
chr2	StringTie	exon	113596068	113596203	1000	+	.	gene_id "MSTRG.99439"; transcript_id "MSTRG.99439.94"; exon_number "4";
chr2	StringTie	exon	113596381	113596578	1000	+	.	gene_id "MSTRG.99439"; transcript_id "MSTRG.99439.94"; exon_number "5";
chr2	StringTie	exon	113596671	113596829	1000	+	.	gene_id "MSTRG.99439"; transcript_id "MSTRG.99439.94"; exon_number "6";
chr2	StringTie	exon	113597406	113597638	1000	+	.	gene_id "MSTRG.99439"; transcript_id "MSTRG.99439.94"; exon_number "7";
chr2	StringTie	exon	113598398	113598466	1000	+	.	gene_id "MSTRG.99439"; transcript_id "MSTRG.99439.94"; exon_number "8";
chr2	StringTie	exon	113598607	113599085	1000	+	.	gene_id "MSTRG.99439"; transcript_id "MSTRG.99439.94"; exon_number "9";
chr2	StringTie	transcript	113583116	113596624	1000	+	.	gene_id "MSTRG.99439"; transcript_id "MSTRG.99439.95";
chr2	StringTie	exon	113583116	113584024	1000	+	.	gene_id "MSTRG.99439"; transcript_id "MSTRG.99439.95"; exon_number "1";
chr2	StringTie	exon	113588550	113594516	1000	+	.	gene_id "MSTRG.99439"; transcript_id "MSTRG.99439.95"; exon_number "2";
chr2	StringTie	exon	113595063	113596624	1000	+	.	gene_id "MSTRG.99439"; transcript_id "MSTRG.99439.95"; exon_number "3";
chr2	StringTie	transcript	113583117	113599079	1000	+	.	gene_id "MSTRG.99439"; transcript_id "MSTRG.99439.96";
chr2	StringTie	exon	113583117	113584024	1000	+	.	gene_id "MSTRG.99439"; transcript_id "MSTRG.99439.96"; exon_number "1";
chr2	StringTie	exon	113588550	113595829	1000	+	.	gene_id "MSTRG.99439"; transcript_id "MSTRG.99439.96"; exon_number "2";
chr2	StringTie	exon	113596068	113597638	1000	+	.	gene_id "MSTRG.99439"; transcript_id "MSTRG.99439.96"; exon_number "3";
chr2	StringTie	exon	113598377	113598466	1000	+	.	gene_id "MSTRG.99439"; transcript_id "MSTRG.99439.96"; exon_number "4";
chr2	StringTie	exon	113598607	113599079	1000	+	.	gene_id "MSTRG.99439"; transcript_id "MSTRG.99439.96"; exon_number "5";
chr2	StringTie	transcript	113583117	113599085	1000	+	.	gene_id "MSTRG.99439"; transcript_id "MSTRG.99439.97";
chr2	StringTie	exon	113583117	113584136	1000	+	.	gene_id "MSTRG.99439"; transcript_id "MSTRG.99439.97"; exon_number "1";
chr2	StringTie	exon	113595063	113595515	1000	+	.	gene_id "MSTRG.99439"; transcript_id "MSTRG.99439.97"; exon_number "2";
chr2	StringTie	exon	113595693	113595829	1000	+	.	gene_id "MSTRG.99439"; transcript_id "MSTRG.99439.97"; exon_number "3";
chr2	StringTie	exon	113596068	113596203	1000	+	.	gene_id "MSTRG.99439"; transcript_id "MSTRG.99439.97"; exon_number "4";
chr2	StringTie	exon	113596381	113596578	1000	+	.	gene_id "MSTRG.99439"; transcript_id "MSTRG.99439.97"; exon_number "5";
chr2	StringTie	exon	113596671	113598466	1000	+	.	gene_id "MSTRG.99439"; transcript_id "MSTRG.99439.97"; exon_number "6";
chr2	StringTie	exon	113598607	113599085	1000	+	.	gene_id "MSTRG.99439"; transcript_id "MSTRG.99439.97"; exon_number "7";
chr2	StringTie	transcript	113583118	113599079	1000	+	.	gene_id "MSTRG.99439"; transcript_id "MSTRG.99439.98";
chr2	StringTie	exon	113583118	113584136	1000	+	.	gene_id "MSTRG.99439"; transcript_id "MSTRG.99439.98"; exon_number "1";
chr2	StringTie	exon	113588550	113588703	1000	+	.	gene_id "MSTRG.99439"; transcript_id "MSTRG.99439.98"; exon_number "2";
chr2	StringTie	exon	113595063	113595515	1000	+	.	gene_id "MSTRG.99439"; transcript_id "MSTRG.99439.98"; exon_number "3";
chr2	StringTie	exon	113596381	113596829	1000	+	.	gene_id "MSTRG.99439"; transcript_id "MSTRG.99439.98"; exon_number "4";
chr2	StringTie	exon	113597486	113597638	1000	+	.	gene_id "MSTRG.99439"; transcript_id "MSTRG.99439.98"; exon_number "5";
chr2	StringTie	exon	113598398	113599079	1000	+	.	gene_id "MSTRG.99439"; transcript_id "MSTRG.99439.98"; exon_number "6";
chr2	StringTie	transcript	113583119	113599152	1000	+	.	gene_id "MSTRG.99439"; transcript_id "MSTRG.99439.99";
chr2	StringTie	exon	113583119	113584024	1000	+	.	gene_id "MSTRG.99439"; transcript_id "MSTRG.99439.99"; exon_number "1";
chr2	StringTie	exon	113588550	113597638	1000	+	.	gene_id "MSTRG.99439"; transcript_id "MSTRG.99439.99"; exon_number "2";
chr2	StringTie	exon	113598398	113598466	1000	+	.	gene_id "MSTRG.99439"; transcript_id "MSTRG.99439.99"; exon_number "3";
chr2	StringTie	exon	113598607	113599152	1000	+	.	gene_id "MSTRG.99439"; transcript_id "MSTRG.99439.99"; exon_number "4";
chr1	StringTie	transcript	124712615	124713085	1000	-	.	gene_id "MSTRG.9944"; transcript_id "MSTRG.9944.1";
chr1	StringTie	exon	124712615	124713085	1000	-	.	gene_id "MSTRG.9944"; transcript_id "MSTRG.9944.1"; exon_number "1";
chr2	StringTie	transcript	113559688	113577269	1000	-	.	gene_id "MSTRG.99440"; transcript_id "MSTRG.99440.1";
chr2	StringTie	exon	113559688	113560028	1000	-	.	gene_id "MSTRG.99440"; transcript_id "MSTRG.99440.1"; exon_number "1";
chr2	StringTie	exon	113576732	113577269	1000	-	.	gene_id "MSTRG.99440"; transcript_id "MSTRG.99440.1"; exon_number "2";
chr2	StringTie	transcript	113559756	113565174	1000	-	.	gene_id "MSTRG.99440"; transcript_id "MSTRG.99440.2";
chr2	StringTie	exon	113559756	113560028	1000	-	.	gene_id "MSTRG.99440"; transcript_id "MSTRG.99440.2"; exon_number "1";
chr2	StringTie	exon	113565054	113565174	1000	-	.	gene_id "MSTRG.99440"; transcript_id "MSTRG.99440.2"; exon_number "2";
chr2	StringTie	transcript	113611684	113627090	1000	-	.	gene_id "MSTRG.99441"; transcript_id "ENST00000391616"; gene_name "RPL23AP7"; ref_gene_id "ENSG00000240356";
chr2	StringTie	exon	113611684	113612247	1000	-	.	gene_id "MSTRG.99441"; transcript_id "ENST00000391616"; exon_number "1"; gene_name "RPL23AP7"; ref_gene_id "ENSG00000240356";
chr2	StringTie	exon	113625609	113625729	1000	-	.	gene_id "MSTRG.99441"; transcript_id "ENST00000391616"; exon_number "2"; gene_name "RPL23AP7"; ref_gene_id "ENSG00000240356";
chr2	StringTie	exon	113627038	113627090	1000	-	.	gene_id "MSTRG.99441"; transcript_id "ENST00000391616"; exon_number "3"; gene_name "RPL23AP7"; ref_gene_id "ENSG00000240356";
chr2	StringTie	transcript	113582959	113583096	1000	-	.	gene_id "MSTRG.99441"; transcript_id "ENST00000408128"; gene_name "MIR1302-3"; ref_gene_id "ENSG00000221055";
chr2	StringTie	exon	113582959	113583096	1000	-	.	gene_id "MSTRG.99441"; transcript_id "ENST00000408128"; exon_number "1"; gene_name "MIR1302-3"; ref_gene_id "ENSG00000221055";
chr2	StringTie	transcript	113610502	113627040	1000	-	.	gene_id "MSTRG.99441"; transcript_id "ENST00000416673"; gene_name "RPL23AP7"; ref_gene_id "ENSG00000240356";
chr2	StringTie	exon	113610502	113612247	1000	-	.	gene_id "MSTRG.99441"; transcript_id "ENST00000416673"; exon_number "1"; gene_name "RPL23AP7"; ref_gene_id "ENSG00000240356";
chr2	StringTie	exon	113625609	113625729	1000	-	.	gene_id "MSTRG.99441"; transcript_id "ENST00000416673"; exon_number "2"; gene_name "RPL23AP7"; ref_gene_id "ENSG00000240356";
chr2	StringTie	exon	113626830	113627040	1000	-	.	gene_id "MSTRG.99441"; transcript_id "ENST00000416673"; exon_number "3"; gene_name "RPL23AP7"; ref_gene_id "ENSG00000240356";
chr2	StringTie	transcript	113599036	113601261	1000	-	.	gene_id "MSTRG.99441"; transcript_id "ENST00000437401"; gene_name "DDX11L2"; ref_gene_id "ENSG00000236397";
chr2	StringTie	exon	113599036	113600196	1000	-	.	gene_id "MSTRG.99441"; transcript_id "ENST00000437401"; exon_number "1"; gene_name "DDX11L2"; ref_gene_id "ENSG00000236397";
chr2	StringTie	exon	113600362	113600463	1000	-	.	gene_id "MSTRG.99441"; transcript_id "ENST00000437401"; exon_number "2"; gene_name "DDX11L2"; ref_gene_id "ENSG00000236397";
chr2	StringTie	exon	113600742	113600826	1000	-	.	gene_id "MSTRG.99441"; transcript_id "ENST00000437401"; exon_number "3"; gene_name "DDX11L2"; ref_gene_id "ENSG00000236397";
chr2	StringTie	exon	113601212	113601261	1000	-	.	gene_id "MSTRG.99441"; transcript_id "ENST00000437401"; exon_number "4"; gene_name "DDX11L2"; ref_gene_id "ENSG00000236397";
chr2	StringTie	transcript	113611779	113612247	1000	-	.	gene_id "MSTRG.99441"; transcript_id "ENST00000449021"; gene_name "RPL23AP7"; ref_gene_id "ENSG00000240356";
chr2	StringTie	exon	113611779	113612247	1000	-	.	gene_id "MSTRG.99441"; transcript_id "ENST00000449021"; exon_number "1"; gene_name "RPL23AP7"; ref_gene_id "ENSG00000240356";
chr2	StringTie	transcript	113605867	113607908	1000	-	.	gene_id "MSTRG.99441"; transcript_id "ENST00000623707"; gene_name "RP11-395L14.18"; ref_gene_id "ENSG00000279267";
chr2	StringTie	exon	113605867	113607908	1000	-	.	gene_id "MSTRG.99441"; transcript_id "ENST00000623707"; exon_number "1"; gene_name "RP11-395L14.18"; ref_gene_id "ENSG00000279267";
chr2	StringTie	transcript	113579281	113627853	1000	-	.	gene_id "MSTRG.99441"; transcript_id "MSTRG.99441.1";
chr2	StringTie	exon	113579281	113579297	1000	-	.	gene_id "MSTRG.99441"; transcript_id "MSTRG.99441.1"; exon_number "1";
chr2	StringTie	exon	113582368	113582485	1000	-	.	gene_id "MSTRG.99441"; transcript_id "MSTRG.99441.1"; exon_number "2";
chr2	StringTie	exon	113582795	113601429	1000	-	.	gene_id "MSTRG.99441"; transcript_id "MSTRG.99441.1"; exon_number "3";
chr2	StringTie	exon	113603595	113612247	1000	-	.	gene_id "MSTRG.99441"; transcript_id "MSTRG.99441.1"; exon_number "4";
chr2	StringTie	exon	113625609	113625729	1000	-	.	gene_id "MSTRG.99441"; transcript_id "MSTRG.99441.1"; exon_number "5";
chr2	StringTie	exon	113626478	113626571	1000	-	.	gene_id "MSTRG.99441"; transcript_id "MSTRG.99441.1"; exon_number "6";
chr2	StringTie	exon	113627607	113627853	1000	-	.	gene_id "MSTRG.99441"; transcript_id "MSTRG.99441.1"; exon_number "7";
chr2	StringTie	transcript	113599028	113603712	1000	-	.	gene_id "MSTRG.99441"; transcript_id "MSTRG.99441.10";
chr2	StringTie	exon	113599028	113600793	1000	-	.	gene_id "MSTRG.99441"; transcript_id "MSTRG.99441.10"; exon_number "1";
chr2	StringTie	exon	113601212	113601429	1000	-	.	gene_id "MSTRG.99441"; transcript_id "MSTRG.99441.10"; exon_number "2";
chr2	StringTie	exon	113603595	113603712	1000	-	.	gene_id "MSTRG.99441"; transcript_id "MSTRG.99441.10"; exon_number "3";
chr2	StringTie	transcript	113599028	113603733	1000	-	.	gene_id "MSTRG.99441"; transcript_id "MSTRG.99441.11";
chr2	StringTie	exon	113599028	113600214	1000	-	.	gene_id "MSTRG.99441"; transcript_id "MSTRG.99441.11"; exon_number "1";
chr2	StringTie	exon	113600718	113600826	1000	-	.	gene_id "MSTRG.99441"; transcript_id "MSTRG.99441.11"; exon_number "2";
chr2	StringTie	exon	113601212	113601429	1000	-	.	gene_id "MSTRG.99441"; transcript_id "MSTRG.99441.11"; exon_number "3";
chr2	StringTie	exon	113603595	113603733	1000	-	.	gene_id "MSTRG.99441"; transcript_id "MSTRG.99441.11"; exon_number "4";
chr2	StringTie	transcript	113604547	113627201	1000	-	.	gene_id "MSTRG.99441"; transcript_id "MSTRG.99441.13";
chr2	StringTie	exon	113604547	113612247	1000	-	.	gene_id "MSTRG.99441"; transcript_id "MSTRG.99441.13"; exon_number "1";
chr2	StringTie	exon	113625609	113625729	1000	-	.	gene_id "MSTRG.99441"; transcript_id "MSTRG.99441.13"; exon_number "2";
chr2	StringTie	exon	113626773	113627201	1000	-	.	gene_id "MSTRG.99441"; transcript_id "MSTRG.99441.13"; exon_number "3";
chr2	StringTie	transcript	113605209	113627179	1000	-	.	gene_id "MSTRG.99441"; transcript_id "MSTRG.99441.14";
chr2	StringTie	exon	113605209	113612247	1000	-	.	gene_id "MSTRG.99441"; transcript_id "MSTRG.99441.14"; exon_number "1";
chr2	StringTie	exon	113625609	113625729	1000	-	.	gene_id "MSTRG.99441"; transcript_id "MSTRG.99441.14"; exon_number "2";
chr2	StringTie	exon	113626478	113626571	1000	-	.	gene_id "MSTRG.99441"; transcript_id "MSTRG.99441.14"; exon_number "3";
chr2	StringTie	exon	113626881	113627179	1000	-	.	gene_id "MSTRG.99441"; transcript_id "MSTRG.99441.14"; exon_number "4";
chr2	StringTie	transcript	113605305	113627221	1000	-	.	gene_id "MSTRG.99441"; transcript_id "MSTRG.99441.15";
chr2	StringTie	exon	113605305	113612247	1000	-	.	gene_id "MSTRG.99441"; transcript_id "MSTRG.99441.15"; exon_number "1";
chr2	StringTie	exon	113625609	113625729	1000	-	.	gene_id "MSTRG.99441"; transcript_id "MSTRG.99441.15"; exon_number "2";
chr2	StringTie	exon	113626478	113626571	1000	-	.	gene_id "MSTRG.99441"; transcript_id "MSTRG.99441.15"; exon_number "3";
chr2	StringTie	exon	113626773	113627221	1000	-	.	gene_id "MSTRG.99441"; transcript_id "MSTRG.99441.15"; exon_number "4";
chr2	StringTie	transcript	113605321	113627228	1000	-	.	gene_id "MSTRG.99441"; transcript_id "MSTRG.99441.16";
chr2	StringTie	exon	113605321	113612247	1000	-	.	gene_id "MSTRG.99441"; transcript_id "MSTRG.99441.16"; exon_number "1";
chr2	StringTie	exon	113625609	113625729	1000	-	.	gene_id "MSTRG.99441"; transcript_id "MSTRG.99441.16"; exon_number "2";
chr2	StringTie	exon	113626881	113627228	1000	-	.	gene_id "MSTRG.99441"; transcript_id "MSTRG.99441.16"; exon_number "3";
chr2	StringTie	transcript	113605754	113627853	1000	-	.	gene_id "MSTRG.99441"; transcript_id "MSTRG.99441.17";
chr2	StringTie	exon	113605754	113612247	1000	-	.	gene_id "MSTRG.99441"; transcript_id "MSTRG.99441.17"; exon_number "1";
chr2	StringTie	exon	113625609	113625729	1000	-	.	gene_id "MSTRG.99441"; transcript_id "MSTRG.99441.17"; exon_number "2";
chr2	StringTie	exon	113627607	113627853	1000	-	.	gene_id "MSTRG.99441"; transcript_id "MSTRG.99441.17"; exon_number "3";
chr2	StringTie	transcript	113605826	113627148	1000	-	.	gene_id "MSTRG.99441"; transcript_id "MSTRG.99441.18";
chr2	StringTie	exon	113605826	113612247	1000	-	.	gene_id "MSTRG.99441"; transcript_id "MSTRG.99441.18"; exon_number "1";
chr2	StringTie	exon	113625609	113625727	1000	-	.	gene_id "MSTRG.99441"; transcript_id "MSTRG.99441.18"; exon_number "2";
chr2	StringTie	exon	113626881	113627148	1000	-	.	gene_id "MSTRG.99441"; transcript_id "MSTRG.99441.18"; exon_number "3";
chr2	StringTie	transcript	113605829	113627157	1000	-	.	gene_id "MSTRG.99441"; transcript_id "MSTRG.99441.19";
chr2	StringTie	exon	113605829	113609078	1000	-	.	gene_id "MSTRG.99441"; transcript_id "MSTRG.99441.19"; exon_number "1";
chr2	StringTie	exon	113609400	113612247	1000	-	.	gene_id "MSTRG.99441"; transcript_id "MSTRG.99441.19"; exon_number "2";
chr2	StringTie	exon	113625609	113625729	1000	-	.	gene_id "MSTRG.99441"; transcript_id "MSTRG.99441.19"; exon_number "3";
chr2	StringTie	exon	113626478	113627157	1000	-	.	gene_id "MSTRG.99441"; transcript_id "MSTRG.99441.19"; exon_number "4";
chr2	StringTie	transcript	113581586	113588543	1000	-	.	gene_id "MSTRG.99441"; transcript_id "MSTRG.99441.2";
chr2	StringTie	exon	113581586	113582485	1000	-	.	gene_id "MSTRG.99441"; transcript_id "MSTRG.99441.2"; exon_number "1";
chr2	StringTie	exon	113582795	113585867	1000	-	.	gene_id "MSTRG.99441"; transcript_id "MSTRG.99441.2"; exon_number "2";
chr2	StringTie	exon	113586342	113588543	1000	-	.	gene_id "MSTRG.99441"; transcript_id "MSTRG.99441.2"; exon_number "3";
chr2	StringTie	transcript	113605864	113627152	1000	-	.	gene_id "MSTRG.99441"; transcript_id "MSTRG.99441.20";
chr2	StringTie	exon	113605864	113610578	1000	-	.	gene_id "MSTRG.99441"; transcript_id "MSTRG.99441.20"; exon_number "1";
chr2	StringTie	exon	113610672	113612247	1000	-	.	gene_id "MSTRG.99441"; transcript_id "MSTRG.99441.20"; exon_number "2";
chr2	StringTie	exon	113625609	113625729	1000	-	.	gene_id "MSTRG.99441"; transcript_id "MSTRG.99441.20"; exon_number "3";
chr2	StringTie	exon	113626830	113627152	1000	-	.	gene_id "MSTRG.99441"; transcript_id "MSTRG.99441.20"; exon_number "4";
chr2	StringTie	transcript	113605894	113627164	1000	-	.	gene_id "MSTRG.99441"; transcript_id "MSTRG.99441.22";
chr2	StringTie	exon	113605894	113612247	1000	-	.	gene_id "MSTRG.99441"; transcript_id "MSTRG.99441.22"; exon_number "1";
chr2	StringTie	exon	113625609	113625729	1000	-	.	gene_id "MSTRG.99441"; transcript_id "MSTRG.99441.22"; exon_number "2";
chr2	StringTie	exon	113626478	113626571	1000	-	.	gene_id "MSTRG.99441"; transcript_id "MSTRG.99441.22"; exon_number "3";
chr2	StringTie	exon	113627038	113627164	1000	-	.	gene_id "MSTRG.99441"; transcript_id "MSTRG.99441.22"; exon_number "4";
chr2	StringTie	transcript	113609188	113627137	1000	-	.	gene_id "MSTRG.99441"; transcript_id "MSTRG.99441.23";
chr2	StringTie	exon	113609188	113612247	1000	-	.	gene_id "MSTRG.99441"; transcript_id "MSTRG.99441.23"; exon_number "1";
chr2	StringTie	exon	113625609	113625729	1000	-	.	gene_id "MSTRG.99441"; transcript_id "MSTRG.99441.23"; exon_number "2";
chr2	StringTie	exon	113626549	113627137	1000	-	.	gene_id "MSTRG.99441"; transcript_id "MSTRG.99441.23"; exon_number "3";
chr2	StringTie	transcript	113609601	113627157	1000	-	.	gene_id "MSTRG.99441"; transcript_id "MSTRG.99441.24";
chr2	StringTie	exon	113609601	113610578	1000	-	.	gene_id "MSTRG.99441"; transcript_id "MSTRG.99441.24"; exon_number "1";
chr2	StringTie	exon	113610672	113612247	1000	-	.	gene_id "MSTRG.99441"; transcript_id "MSTRG.99441.24"; exon_number "2";
chr2	StringTie	exon	113625609	113625729	1000	-	.	gene_id "MSTRG.99441"; transcript_id "MSTRG.99441.24"; exon_number "3";
chr2	StringTie	exon	113627038	113627157	1000	-	.	gene_id "MSTRG.99441"; transcript_id "MSTRG.99441.24"; exon_number "4";
chr2	StringTie	transcript	113609675	113627137	1000	-	.	gene_id "MSTRG.99441"; transcript_id "MSTRG.99441.25";
chr2	StringTie	exon	113609675	113610578	1000	-	.	gene_id "MSTRG.99441"; transcript_id "MSTRG.99441.25"; exon_number "1";
chr2	StringTie	exon	113610672	113612247	1000	-	.	gene_id "MSTRG.99441"; transcript_id "MSTRG.99441.25"; exon_number "2";
chr2	StringTie	exon	113625609	113625729	1000	-	.	gene_id "MSTRG.99441"; transcript_id "MSTRG.99441.25"; exon_number "3";
chr2	StringTie	exon	113626478	113627137	1000	-	.	gene_id "MSTRG.99441"; transcript_id "MSTRG.99441.25"; exon_number "4";
chr2	StringTie	transcript	113609790	113627168	1000	-	.	gene_id "MSTRG.99441"; transcript_id "MSTRG.99441.26";
chr2	StringTie	exon	113609790	113612247	1000	-	.	gene_id "MSTRG.99441"; transcript_id "MSTRG.99441.26"; exon_number "1";
chr2	StringTie	exon	113625609	113625729	1000	-	.	gene_id "MSTRG.99441"; transcript_id "MSTRG.99441.26"; exon_number "2";
chr2	StringTie	exon	113626478	113626571	1000	-	.	gene_id "MSTRG.99441"; transcript_id "MSTRG.99441.26"; exon_number "3";
chr2	StringTie	exon	113626830	113627168	1000	-	.	gene_id "MSTRG.99441"; transcript_id "MSTRG.99441.26"; exon_number "4";
chr2	StringTie	transcript	113611677	113627149	1000	-	.	gene_id "MSTRG.99441"; transcript_id "MSTRG.99441.28";
chr2	StringTie	exon	113611677	113612247	1000	-	.	gene_id "MSTRG.99441"; transcript_id "MSTRG.99441.28"; exon_number "1";
chr2	StringTie	exon	113625609	113625729	1000	-	.	gene_id "MSTRG.99441"; transcript_id "MSTRG.99441.28"; exon_number "2";
chr2	StringTie	exon	113626478	113626660	1000	-	.	gene_id "MSTRG.99441"; transcript_id "MSTRG.99441.28"; exon_number "3";
chr2	StringTie	exon	113626773	113627149	1000	-	.	gene_id "MSTRG.99441"; transcript_id "MSTRG.99441.28"; exon_number "4";
chr2	StringTie	transcript	113611681	113627152	1000	-	.	gene_id "MSTRG.99441"; transcript_id "MSTRG.99441.29";
chr2	StringTie	exon	113611681	113612247	1000	-	.	gene_id "MSTRG.99441"; transcript_id "MSTRG.99441.29"; exon_number "1";
chr2	StringTie	exon	113625609	113625729	1000	-	.	gene_id "MSTRG.99441"; transcript_id "MSTRG.99441.29"; exon_number "2";
chr2	StringTie	exon	113626216	113626277	1000	-	.	gene_id "MSTRG.99441"; transcript_id "MSTRG.99441.29"; exon_number "3";
chr2	StringTie	exon	113626881	113627152	1000	-	.	gene_id "MSTRG.99441"; transcript_id "MSTRG.99441.29"; exon_number "4";
chr2	StringTie	transcript	113611681	113627136	1000	-	.	gene_id "MSTRG.99441"; transcript_id "MSTRG.99441.30";
chr2	StringTie	exon	113611681	113612247	1000	-	.	gene_id "MSTRG.99441"; transcript_id "MSTRG.99441.30"; exon_number "1";
chr2	StringTie	exon	113625609	113625729	1000	-	.	gene_id "MSTRG.99441"; transcript_id "MSTRG.99441.30"; exon_number "2";
chr2	StringTie	exon	113625925	113627136	1000	-	.	gene_id "MSTRG.99441"; transcript_id "MSTRG.99441.30"; exon_number "3";
chr2	StringTie	transcript	113611685	113627170	1000	-	.	gene_id "MSTRG.99441"; transcript_id "MSTRG.99441.32";
chr2	StringTie	exon	113611685	113612247	1000	-	.	gene_id "MSTRG.99441"; transcript_id "MSTRG.99441.32"; exon_number "1";
chr2	StringTie	exon	113625609	113625729	1000	-	.	gene_id "MSTRG.99441"; transcript_id "MSTRG.99441.32"; exon_number "2";
chr2	StringTie	exon	113626216	113626277	1000	-	.	gene_id "MSTRG.99441"; transcript_id "MSTRG.99441.32"; exon_number "3";
chr2	StringTie	exon	113627038	113627170	1000	-	.	gene_id "MSTRG.99441"; transcript_id "MSTRG.99441.32"; exon_number "4";
chr2	StringTie	transcript	113611690	113627160	1000	-	.	gene_id "MSTRG.99441"; transcript_id "MSTRG.99441.33";
chr2	StringTie	exon	113611690	113612247	1000	-	.	gene_id "MSTRG.99441"; transcript_id "MSTRG.99441.33"; exon_number "1";
chr2	StringTie	exon	113625609	113625729	1000	-	.	gene_id "MSTRG.99441"; transcript_id "MSTRG.99441.33"; exon_number "2";
chr2	StringTie	exon	113626478	113626563	1000	-	.	gene_id "MSTRG.99441"; transcript_id "MSTRG.99441.33"; exon_number "3";
chr2	StringTie	exon	113626881	113627160	1000	-	.	gene_id "MSTRG.99441"; transcript_id "MSTRG.99441.33"; exon_number "4";
chr2	StringTie	transcript	113611692	113627141	1000	-	.	gene_id "MSTRG.99441"; transcript_id "MSTRG.99441.34";
chr2	StringTie	exon	113611692	113612247	1000	-	.	gene_id "MSTRG.99441"; transcript_id "MSTRG.99441.34"; exon_number "1";
chr2	StringTie	exon	113625609	113625729	1000	-	.	gene_id "MSTRG.99441"; transcript_id "MSTRG.99441.34"; exon_number "2";
chr2	StringTie	exon	113626478	113626660	1000	-	.	gene_id "MSTRG.99441"; transcript_id "MSTRG.99441.34"; exon_number "3";
chr2	StringTie	exon	113626881	113627141	1000	-	.	gene_id "MSTRG.99441"; transcript_id "MSTRG.99441.34"; exon_number "4";
chr2	StringTie	transcript	113616567	113627140	1000	-	.	gene_id "MSTRG.99441"; transcript_id "MSTRG.99441.36";
chr2	StringTie	exon	113616567	113616625	1000	-	.	gene_id "MSTRG.99441"; transcript_id "MSTRG.99441.36"; exon_number "1";
chr2	StringTie	exon	113625609	113625729	1000	-	.	gene_id "MSTRG.99441"; transcript_id "MSTRG.99441.36"; exon_number "2";
chr2	StringTie	exon	113626478	113627140	1000	-	.	gene_id "MSTRG.99441"; transcript_id "MSTRG.99441.36"; exon_number "3";
chr2	StringTie	transcript	113618011	113627185	1000	-	.	gene_id "MSTRG.99441"; transcript_id "MSTRG.99441.37";
chr2	StringTie	exon	113618011	113622019	1000	-	.	gene_id "MSTRG.99441"; transcript_id "MSTRG.99441.37"; exon_number "1";
chr2	StringTie	exon	113625609	113625729	1000	-	.	gene_id "MSTRG.99441"; transcript_id "MSTRG.99441.37"; exon_number "2";
chr2	StringTie	exon	113626478	113627185	1000	-	.	gene_id "MSTRG.99441"; transcript_id "MSTRG.99441.37"; exon_number "3";
chr2	StringTie	transcript	113619267	113627228	1000	-	.	gene_id "MSTRG.99441"; transcript_id "MSTRG.99441.38";
chr2	StringTie	exon	113619267	113622019	1000	-	.	gene_id "MSTRG.99441"; transcript_id "MSTRG.99441.38"; exon_number "1";
chr2	StringTie	exon	113622113	113622161	1000	-	.	gene_id "MSTRG.99441"; transcript_id "MSTRG.99441.38"; exon_number "2";
chr2	StringTie	exon	113625609	113625729	1000	-	.	gene_id "MSTRG.99441"; transcript_id "MSTRG.99441.38"; exon_number "3";
chr2	StringTie	exon	113626478	113626571	1000	-	.	gene_id "MSTRG.99441"; transcript_id "MSTRG.99441.38"; exon_number "4";
chr2	StringTie	exon	113627038	113627228	1000	-	.	gene_id "MSTRG.99441"; transcript_id "MSTRG.99441.38"; exon_number "5";
chr2	StringTie	transcript	113619703	113627221	1000	-	.	gene_id "MSTRG.99441"; transcript_id "MSTRG.99441.39";
chr2	StringTie	exon	113619703	113622161	1000	-	.	gene_id "MSTRG.99441"; transcript_id "MSTRG.99441.39"; exon_number "1";
chr2	StringTie	exon	113625609	113625729	1000	-	.	gene_id "MSTRG.99441"; transcript_id "MSTRG.99441.39"; exon_number "2";
chr2	StringTie	exon	113626881	113627221	1000	-	.	gene_id "MSTRG.99441"; transcript_id "MSTRG.99441.39"; exon_number "3";
chr2	StringTie	transcript	113595690	113596064	1000	-	.	gene_id "MSTRG.99441"; transcript_id "MSTRG.99441.4";
chr2	StringTie	exon	113595690	113595820	1000	-	.	gene_id "MSTRG.99441"; transcript_id "MSTRG.99441.4"; exon_number "1";
chr2	StringTie	exon	113595986	113596064	1000	-	.	gene_id "MSTRG.99441"; transcript_id "MSTRG.99441.4"; exon_number "2";
chr2	StringTie	transcript	113619857	113627164	1000	-	.	gene_id "MSTRG.99441"; transcript_id "MSTRG.99441.40";
chr2	StringTie	exon	113619857	113622019	1000	-	.	gene_id "MSTRG.99441"; transcript_id "MSTRG.99441.40"; exon_number "1";
chr2	StringTie	exon	113625609	113625729	1000	-	.	gene_id "MSTRG.99441"; transcript_id "MSTRG.99441.40"; exon_number "2";
chr2	StringTie	exon	113627038	113627164	1000	-	.	gene_id "MSTRG.99441"; transcript_id "MSTRG.99441.40"; exon_number "3";
chr2	StringTie	transcript	113620325	113627194	1000	-	.	gene_id "MSTRG.99441"; transcript_id "MSTRG.99441.41";
chr2	StringTie	exon	113620325	113622016	1000	-	.	gene_id "MSTRG.99441"; transcript_id "MSTRG.99441.41"; exon_number "1";
chr2	StringTie	exon	113622113	113622161	1000	-	.	gene_id "MSTRG.99441"; transcript_id "MSTRG.99441.41"; exon_number "2";
chr2	StringTie	exon	113625609	113625729	1000	-	.	gene_id "MSTRG.99441"; transcript_id "MSTRG.99441.41"; exon_number "3";
chr2	StringTie	exon	113626881	113627194	1000	-	.	gene_id "MSTRG.99441"; transcript_id "MSTRG.99441.41"; exon_number "4";
chr2	StringTie	transcript	113620365	113627163	1000	-	.	gene_id "MSTRG.99441"; transcript_id "MSTRG.99441.42";
chr2	StringTie	exon	113620365	113622016	1000	-	.	gene_id "MSTRG.99441"; transcript_id "MSTRG.99441.42"; exon_number "1";
chr2	StringTie	exon	113622113	113622161	1000	-	.	gene_id "MSTRG.99441"; transcript_id "MSTRG.99441.42"; exon_number "2";
chr2	StringTie	exon	113625609	113625729	1000	-	.	gene_id "MSTRG.99441"; transcript_id "MSTRG.99441.42"; exon_number "3";
chr2	StringTie	exon	113627038	113627163	1000	-	.	gene_id "MSTRG.99441"; transcript_id "MSTRG.99441.42"; exon_number "4";
chr2	StringTie	transcript	113620397	113627224	1000	-	.	gene_id "MSTRG.99441"; transcript_id "MSTRG.99441.43";
chr2	StringTie	exon	113620397	113622161	1000	-	.	gene_id "MSTRG.99441"; transcript_id "MSTRG.99441.43"; exon_number "1";
chr2	StringTie	exon	113625609	113625729	1000	-	.	gene_id "MSTRG.99441"; transcript_id "MSTRG.99441.43"; exon_number "2";
chr2	StringTie	exon	113626773	113627224	1000	-	.	gene_id "MSTRG.99441"; transcript_id "MSTRG.99441.43"; exon_number "3";
chr2	StringTie	transcript	113620628	113627205	1000	-	.	gene_id "MSTRG.99441"; transcript_id "MSTRG.99441.44";
chr2	StringTie	exon	113620628	113622019	1000	-	.	gene_id "MSTRG.99441"; transcript_id "MSTRG.99441.44"; exon_number "1";
chr2	StringTie	exon	113622113	113622161	1000	-	.	gene_id "MSTRG.99441"; transcript_id "MSTRG.99441.44"; exon_number "2";
chr2	StringTie	exon	113625609	113625729	1000	-	.	gene_id "MSTRG.99441"; transcript_id "MSTRG.99441.44"; exon_number "3";
chr2	StringTie	exon	113626881	113627205	1000	-	.	gene_id "MSTRG.99441"; transcript_id "MSTRG.99441.44"; exon_number "4";
chr2	StringTie	transcript	113621082	113627223	1000	-	.	gene_id "MSTRG.99441"; transcript_id "MSTRG.99441.45";
chr2	StringTie	exon	113621082	113622161	1000	-	.	gene_id "MSTRG.99441"; transcript_id "MSTRG.99441.45"; exon_number "1";
chr2	StringTie	exon	113625609	113625729	1000	-	.	gene_id "MSTRG.99441"; transcript_id "MSTRG.99441.45"; exon_number "2";
chr2	StringTie	exon	113627038	113627223	1000	-	.	gene_id "MSTRG.99441"; transcript_id "MSTRG.99441.45"; exon_number "3";
chr2	StringTie	transcript	113621229	113627186	1000	-	.	gene_id "MSTRG.99441"; transcript_id "MSTRG.99441.46";
chr2	StringTie	exon	113621229	113622161	1000	-	.	gene_id "MSTRG.99441"; transcript_id "MSTRG.99441.46"; exon_number "1";
chr2	StringTie	exon	113625609	113625729	1000	-	.	gene_id "MSTRG.99441"; transcript_id "MSTRG.99441.46"; exon_number "2";
chr2	StringTie	exon	113626478	113626571	1000	-	.	gene_id "MSTRG.99441"; transcript_id "MSTRG.99441.46"; exon_number "3";
chr2	StringTie	exon	113626881	113627186	1000	-	.	gene_id "MSTRG.99441"; transcript_id "MSTRG.99441.46"; exon_number "4";
chr2	StringTie	transcript	113621301	113627148	1000	-	.	gene_id "MSTRG.99441"; transcript_id "MSTRG.99441.47";
chr2	StringTie	exon	113621301	113622019	1000	-	.	gene_id "MSTRG.99441"; transcript_id "MSTRG.99441.47"; exon_number "1";
chr2	StringTie	exon	113625609	113625729	1000	-	.	gene_id "MSTRG.99441"; transcript_id "MSTRG.99441.47"; exon_number "2";
chr2	StringTie	exon	113626881	113627148	1000	-	.	gene_id "MSTRG.99441"; transcript_id "MSTRG.99441.47"; exon_number "3";
chr2	StringTie	transcript	113621329	113627211	1000	-	.	gene_id "MSTRG.99441"; transcript_id "MSTRG.99441.48";
chr2	StringTie	exon	113621329	113622016	1000	-	.	gene_id "MSTRG.99441"; transcript_id "MSTRG.99441.48"; exon_number "1";
chr2	StringTie	exon	113622113	113622161	1000	-	.	gene_id "MSTRG.99441"; transcript_id "MSTRG.99441.48"; exon_number "2";
chr2	StringTie	exon	113625609	113625729	1000	-	.	gene_id "MSTRG.99441"; transcript_id "MSTRG.99441.48"; exon_number "3";
chr2	StringTie	exon	113626478	113626571	1000	-	.	gene_id "MSTRG.99441"; transcript_id "MSTRG.99441.48"; exon_number "4";
chr2	StringTie	exon	113627038	113627211	1000	-	.	gene_id "MSTRG.99441"; transcript_id "MSTRG.99441.48"; exon_number "5";
chr2	StringTie	transcript	113621330	113627164	1000	-	.	gene_id "MSTRG.99441"; transcript_id "MSTRG.99441.49";
chr2	StringTie	exon	113621330	113622016	1000	-	.	gene_id "MSTRG.99441"; transcript_id "MSTRG.99441.49"; exon_number "1";
chr2	StringTie	exon	113622113	113622161	1000	-	.	gene_id "MSTRG.99441"; transcript_id "MSTRG.99441.49"; exon_number "2";
chr2	StringTie	exon	113625609	113625729	1000	-	.	gene_id "MSTRG.99441"; transcript_id "MSTRG.99441.49"; exon_number "3";
chr2	StringTie	exon	113626478	113627164	1000	-	.	gene_id "MSTRG.99441"; transcript_id "MSTRG.99441.49"; exon_number "4";
chr2	StringTie	transcript	113595701	113603794	1000	-	.	gene_id "MSTRG.99441"; transcript_id "MSTRG.99441.5";
chr2	StringTie	exon	113595701	113595820	1000	-	.	gene_id "MSTRG.99441"; transcript_id "MSTRG.99441.5"; exon_number "1";
chr2	StringTie	exon	113596716	113596753	1000	-	.	gene_id "MSTRG.99441"; transcript_id "MSTRG.99441.5"; exon_number "2";
chr2	StringTie	exon	113598679	113601429	1000	-	.	gene_id "MSTRG.99441"; transcript_id "MSTRG.99441.5"; exon_number "3";
chr2	StringTie	exon	113603595	113603794	1000	-	.	gene_id "MSTRG.99441"; transcript_id "MSTRG.99441.5"; exon_number "4";
chr2	StringTie	transcript	113621355	113627160	1000	-	.	gene_id "MSTRG.99441"; transcript_id "MSTRG.99441.50";
chr2	StringTie	exon	113621355	113622019	1000	-	.	gene_id "MSTRG.99441"; transcript_id "MSTRG.99441.50"; exon_number "1";
chr2	StringTie	exon	113625609	113625729	1000	-	.	gene_id "MSTRG.99441"; transcript_id "MSTRG.99441.50"; exon_number "2";
chr2	StringTie	exon	113626773	113627160	1000	-	.	gene_id "MSTRG.99441"; transcript_id "MSTRG.99441.50"; exon_number "3";
chr2	StringTie	transcript	113621425	113627170	1000	-	.	gene_id "MSTRG.99441"; transcript_id "MSTRG.99441.51";
chr2	StringTie	exon	113621425	113622016	1000	-	.	gene_id "MSTRG.99441"; transcript_id "MSTRG.99441.51"; exon_number "1";
chr2	StringTie	exon	113625609	113625729	1000	-	.	gene_id "MSTRG.99441"; transcript_id "MSTRG.99441.51"; exon_number "2";
chr2	StringTie	exon	113626478	113627170	1000	-	.	gene_id "MSTRG.99441"; transcript_id "MSTRG.99441.51"; exon_number "3";
chr2	StringTie	transcript	113621441	113627158	1000	-	.	gene_id "MSTRG.99441"; transcript_id "MSTRG.99441.52";
chr2	StringTie	exon	113621441	113622161	1000	-	.	gene_id "MSTRG.99441"; transcript_id "MSTRG.99441.52"; exon_number "1";
chr2	StringTie	exon	113625609	113625729	1000	-	.	gene_id "MSTRG.99441"; transcript_id "MSTRG.99441.52"; exon_number "2";
chr2	StringTie	exon	113626478	113626571	1000	-	.	gene_id "MSTRG.99441"; transcript_id "MSTRG.99441.52"; exon_number "3";
chr2	StringTie	exon	113626773	113627158	1000	-	.	gene_id "MSTRG.99441"; transcript_id "MSTRG.99441.52"; exon_number "4";
chr2	StringTie	transcript	113621451	113627160	1000	-	.	gene_id "MSTRG.99441"; transcript_id "MSTRG.99441.53";
chr2	StringTie	exon	113621451	113622019	1000	-	.	gene_id "MSTRG.99441"; transcript_id "MSTRG.99441.53"; exon_number "1";
chr2	StringTie	exon	113625609	113625729	1000	-	.	gene_id "MSTRG.99441"; transcript_id "MSTRG.99441.53"; exon_number "2";
chr2	StringTie	exon	113626478	113626571	1000	-	.	gene_id "MSTRG.99441"; transcript_id "MSTRG.99441.53"; exon_number "3";
chr2	StringTie	exon	113626773	113627160	1000	-	.	gene_id "MSTRG.99441"; transcript_id "MSTRG.99441.53"; exon_number "4";
chr2	StringTie	transcript	113621495	113627157	1000	-	.	gene_id "MSTRG.99441"; transcript_id "MSTRG.99441.54";
chr2	StringTie	exon	113621495	113622016	1000	-	.	gene_id "MSTRG.99441"; transcript_id "MSTRG.99441.54"; exon_number "1";
chr2	StringTie	exon	113625609	113625729	1000	-	.	gene_id "MSTRG.99441"; transcript_id "MSTRG.99441.54"; exon_number "2";
chr2	StringTie	exon	113627038	113627157	1000	-	.	gene_id "MSTRG.99441"; transcript_id "MSTRG.99441.54"; exon_number "3";
chr2	StringTie	transcript	113621558	113627168	1000	-	.	gene_id "MSTRG.99441"; transcript_id "MSTRG.99441.55";
chr2	StringTie	exon	113621558	113622019	1000	-	.	gene_id "MSTRG.99441"; transcript_id "MSTRG.99441.55"; exon_number "1";
chr2	StringTie	exon	113625609	113625729	1000	-	.	gene_id "MSTRG.99441"; transcript_id "MSTRG.99441.55"; exon_number "2";
chr2	StringTie	exon	113626478	113626571	1000	-	.	gene_id "MSTRG.99441"; transcript_id "MSTRG.99441.55"; exon_number "3";
chr2	StringTie	exon	113626881	113627168	1000	-	.	gene_id "MSTRG.99441"; transcript_id "MSTRG.99441.55"; exon_number "4";
chr2	StringTie	transcript	113621558	113627147	1000	-	.	gene_id "MSTRG.99441"; transcript_id "MSTRG.99441.56";
chr2	StringTie	exon	113621558	113622016	1000	-	.	gene_id "MSTRG.99441"; transcript_id "MSTRG.99441.56"; exon_number "1";
chr2	StringTie	exon	113625609	113625729	1000	-	.	gene_id "MSTRG.99441"; transcript_id "MSTRG.99441.56"; exon_number "2";
chr2	StringTie	exon	113626478	113626571	1000	-	.	gene_id "MSTRG.99441"; transcript_id "MSTRG.99441.56"; exon_number "3";
chr2	StringTie	exon	113626773	113627147	1000	-	.	gene_id "MSTRG.99441"; transcript_id "MSTRG.99441.56"; exon_number "4";
chr2	StringTie	transcript	113621569	113627168	1000	-	.	gene_id "MSTRG.99441"; transcript_id "MSTRG.99441.57";
chr2	StringTie	exon	113621569	113622016	1000	-	.	gene_id "MSTRG.99441"; transcript_id "MSTRG.99441.57"; exon_number "1";
chr2	StringTie	exon	113625609	113625729	1000	-	.	gene_id "MSTRG.99441"; transcript_id "MSTRG.99441.57"; exon_number "2";
chr2	StringTie	exon	113626478	113626571	1000	-	.	gene_id "MSTRG.99441"; transcript_id "MSTRG.99441.57"; exon_number "3";
chr2	StringTie	exon	113626881	113627168	1000	-	.	gene_id "MSTRG.99441"; transcript_id "MSTRG.99441.57"; exon_number "4";
chr2	StringTie	transcript	113621596	113627160	1000	-	.	gene_id "MSTRG.99441"; transcript_id "MSTRG.99441.58";
chr2	StringTie	exon	113621596	113622161	1000	-	.	gene_id "MSTRG.99441"; transcript_id "MSTRG.99441.58"; exon_number "1";
chr2	StringTie	exon	113625609	113625729	1000	-	.	gene_id "MSTRG.99441"; transcript_id "MSTRG.99441.58"; exon_number "2";
chr2	StringTie	exon	113626830	113627160	1000	-	.	gene_id "MSTRG.99441"; transcript_id "MSTRG.99441.58"; exon_number "3";
chr2	StringTie	transcript	113621624	113627136	1000	-	.	gene_id "MSTRG.99441"; transcript_id "MSTRG.99441.59";
chr2	StringTie	exon	113621624	113622161	1000	-	.	gene_id "MSTRG.99441"; transcript_id "MSTRG.99441.59"; exon_number "1";
chr2	StringTie	exon	113625609	113625743	1000	-	.	gene_id "MSTRG.99441"; transcript_id "MSTRG.99441.59"; exon_number "2";
chr2	StringTie	exon	113626216	113626277	1000	-	.	gene_id "MSTRG.99441"; transcript_id "MSTRG.99441.59"; exon_number "3";
chr2	StringTie	exon	113626881	113627136	1000	-	.	gene_id "MSTRG.99441"; transcript_id "MSTRG.99441.59"; exon_number "4";
chr2	StringTie	transcript	113597687	113603835	1000	-	.	gene_id "MSTRG.99441"; transcript_id "MSTRG.99441.6";
chr2	StringTie	exon	113597687	113600826	1000	-	.	gene_id "MSTRG.99441"; transcript_id "MSTRG.99441.6"; exon_number "1";
chr2	StringTie	exon	113601212	113601429	1000	-	.	gene_id "MSTRG.99441"; transcript_id "MSTRG.99441.6"; exon_number "2";
chr2	StringTie	exon	113603595	113603835	1000	-	.	gene_id "MSTRG.99441"; transcript_id "MSTRG.99441.6"; exon_number "3";
chr2	StringTie	transcript	113621633	113627159	1000	-	.	gene_id "MSTRG.99441"; transcript_id "MSTRG.99441.60";
chr2	StringTie	exon	113621633	113622019	1000	-	.	gene_id "MSTRG.99441"; transcript_id "MSTRG.99441.60"; exon_number "1";
chr2	StringTie	exon	113625609	113625729	1000	-	.	gene_id "MSTRG.99441"; transcript_id "MSTRG.99441.60"; exon_number "2";
chr2	StringTie	exon	113626830	113627159	1000	-	.	gene_id "MSTRG.99441"; transcript_id "MSTRG.99441.60"; exon_number "3";
chr2	StringTie	transcript	113621635	113627143	1000	-	.	gene_id "MSTRG.99441"; transcript_id "MSTRG.99441.61";
chr2	StringTie	exon	113621635	113622019	1000	-	.	gene_id "MSTRG.99441"; transcript_id "MSTRG.99441.61"; exon_number "1";
chr2	StringTie	exon	113622113	113622161	1000	-	.	gene_id "MSTRG.99441"; transcript_id "MSTRG.99441.61"; exon_number "2";
chr2	StringTie	exon	113625609	113625729	1000	-	.	gene_id "MSTRG.99441"; transcript_id "MSTRG.99441.61"; exon_number "3";
chr2	StringTie	exon	113627038	113627143	1000	-	.	gene_id "MSTRG.99441"; transcript_id "MSTRG.99441.61"; exon_number "4";
chr2	StringTie	transcript	113621653	113627158	1000	-	.	gene_id "MSTRG.99441"; transcript_id "MSTRG.99441.62";
chr2	StringTie	exon	113621653	113622016	1000	-	.	gene_id "MSTRG.99441"; transcript_id "MSTRG.99441.62"; exon_number "1";
chr2	StringTie	exon	113625609	113625729	1000	-	.	gene_id "MSTRG.99441"; transcript_id "MSTRG.99441.62"; exon_number "2";
chr2	StringTie	exon	113626773	113627158	1000	-	.	gene_id "MSTRG.99441"; transcript_id "MSTRG.99441.62"; exon_number "3";
chr2	StringTie	transcript	113621672	113622990	1000	-	.	gene_id "MSTRG.99441"; transcript_id "MSTRG.99441.63";
chr2	StringTie	exon	113621672	113622161	1000	-	.	gene_id "MSTRG.99441"; transcript_id "MSTRG.99441.63"; exon_number "1";
chr2	StringTie	exon	113622572	113622990	1000	-	.	gene_id "MSTRG.99441"; transcript_id "MSTRG.99441.63"; exon_number "2";
chr2	StringTie	transcript	113621692	113627138	1000	-	.	gene_id "MSTRG.99441"; transcript_id "MSTRG.99441.64";
chr2	StringTie	exon	113621692	113622155	1000	-	.	gene_id "MSTRG.99441"; transcript_id "MSTRG.99441.64"; exon_number "1";
chr2	StringTie	exon	113625609	113625729	1000	-	.	gene_id "MSTRG.99441"; transcript_id "MSTRG.99441.64"; exon_number "2";
chr2	StringTie	exon	113626773	113627138	1000	-	.	gene_id "MSTRG.99441"; transcript_id "MSTRG.99441.64"; exon_number "3";
chr2	StringTie	transcript	113621703	113627134	1000	-	.	gene_id "MSTRG.99441"; transcript_id "MSTRG.99441.65";
chr2	StringTie	exon	113621703	113622019	1000	-	.	gene_id "MSTRG.99441"; transcript_id "MSTRG.99441.65"; exon_number "1";
chr2	StringTie	exon	113622109	113622161	1000	-	.	gene_id "MSTRG.99441"; transcript_id "MSTRG.99441.65"; exon_number "2";
chr2	StringTie	exon	113625609	113625729	1000	-	.	gene_id "MSTRG.99441"; transcript_id "MSTRG.99441.65"; exon_number "3";
chr2	StringTie	exon	113626478	113626571	1000	-	.	gene_id "MSTRG.99441"; transcript_id "MSTRG.99441.65"; exon_number "4";
chr2	StringTie	exon	113626773	113627134	1000	-	.	gene_id "MSTRG.99441"; transcript_id "MSTRG.99441.65"; exon_number "5";
chr2	StringTie	transcript	113621711	113627138	1000	-	.	gene_id "MSTRG.99441"; transcript_id "MSTRG.99441.66";
chr2	StringTie	exon	113621711	113622019	1000	-	.	gene_id "MSTRG.99441"; transcript_id "MSTRG.99441.66"; exon_number "1";
chr2	StringTie	exon	113622113	113622161	1000	-	.	gene_id "MSTRG.99441"; transcript_id "MSTRG.99441.66"; exon_number "2";
chr2	StringTie	exon	113625609	113625729	1000	-	.	gene_id "MSTRG.99441"; transcript_id "MSTRG.99441.66"; exon_number "3";
chr2	StringTie	exon	113626773	113627138	1000	-	.	gene_id "MSTRG.99441"; transcript_id "MSTRG.99441.66"; exon_number "4";
chr2	StringTie	transcript	113621715	113627134	1000	-	.	gene_id "MSTRG.99441"; transcript_id "MSTRG.99441.67";
chr2	StringTie	exon	113621715	113622019	1000	-	.	gene_id "MSTRG.99441"; transcript_id "MSTRG.99441.67"; exon_number "1";
chr2	StringTie	exon	113622113	113622161	1000	-	.	gene_id "MSTRG.99441"; transcript_id "MSTRG.99441.67"; exon_number "2";
chr2	StringTie	exon	113625609	113625729	1000	-	.	gene_id "MSTRG.99441"; transcript_id "MSTRG.99441.67"; exon_number "3";
chr2	StringTie	exon	113626478	113626571	1000	-	.	gene_id "MSTRG.99441"; transcript_id "MSTRG.99441.67"; exon_number "4";
chr2	StringTie	exon	113627010	113627134	1000	-	.	gene_id "MSTRG.99441"; transcript_id "MSTRG.99441.67"; exon_number "5";
chr2	StringTie	transcript	113621717	113627137	1000	-	.	gene_id "MSTRG.99441"; transcript_id "MSTRG.99441.68";
chr2	StringTie	exon	113621717	113622019	1000	-	.	gene_id "MSTRG.99441"; transcript_id "MSTRG.99441.68"; exon_number "1";
chr2	StringTie	exon	113625609	113625729	1000	-	.	gene_id "MSTRG.99441"; transcript_id "MSTRG.99441.68"; exon_number "2";
chr2	StringTie	exon	113626478	113626571	1000	-	.	gene_id "MSTRG.99441"; transcript_id "MSTRG.99441.68"; exon_number "3";
chr2	StringTie	exon	113627038	113627137	1000	-	.	gene_id "MSTRG.99441"; transcript_id "MSTRG.99441.68"; exon_number "4";
chr2	StringTie	transcript	113621726	113627135	1000	-	.	gene_id "MSTRG.99441"; transcript_id "MSTRG.99441.69";
chr2	StringTie	exon	113621726	113622016	1000	-	.	gene_id "MSTRG.99441"; transcript_id "MSTRG.99441.69"; exon_number "1";
chr2	StringTie	exon	113622113	113622161	1000	-	.	gene_id "MSTRG.99441"; transcript_id "MSTRG.99441.69"; exon_number "2";
chr2	StringTie	exon	113625609	113625729	1000	-	.	gene_id "MSTRG.99441"; transcript_id "MSTRG.99441.69"; exon_number "3";
chr2	StringTie	exon	113626773	113627135	1000	-	.	gene_id "MSTRG.99441"; transcript_id "MSTRG.99441.69"; exon_number "4";
chr2	StringTie	transcript	113598682	113603810	1000	-	.	gene_id "MSTRG.99441"; transcript_id "MSTRG.99441.7";
chr2	StringTie	exon	113598682	113598755	1000	-	.	gene_id "MSTRG.99441"; transcript_id "MSTRG.99441.7"; exon_number "1";
chr2	StringTie	exon	113598824	113600218	1000	-	.	gene_id "MSTRG.99441"; transcript_id "MSTRG.99441.7"; exon_number "2";
chr2	StringTie	exon	113600742	113600826	1000	-	.	gene_id "MSTRG.99441"; transcript_id "MSTRG.99441.7"; exon_number "3";
chr2	StringTie	exon	113601212	113601429	1000	-	.	gene_id "MSTRG.99441"; transcript_id "MSTRG.99441.7"; exon_number "4";
chr2	StringTie	exon	113603595	113603810	1000	-	.	gene_id "MSTRG.99441"; transcript_id "MSTRG.99441.7"; exon_number "5";
chr2	StringTie	transcript	113621731	113627148	1000	-	.	gene_id "MSTRG.99441"; transcript_id "MSTRG.99441.70";
chr2	StringTie	exon	113621731	113622016	1000	-	.	gene_id "MSTRG.99441"; transcript_id "MSTRG.99441.70"; exon_number "1";
chr2	StringTie	exon	113625609	113625729	1000	-	.	gene_id "MSTRG.99441"; transcript_id "MSTRG.99441.70"; exon_number "2";
chr2	StringTie	exon	113626830	113627148	1000	-	.	gene_id "MSTRG.99441"; transcript_id "MSTRG.99441.70"; exon_number "3";
chr2	StringTie	transcript	113621733	113627133	1000	-	.	gene_id "MSTRG.99441"; transcript_id "MSTRG.99441.71";
chr2	StringTie	exon	113621733	113622019	1000	-	.	gene_id "MSTRG.99441"; transcript_id "MSTRG.99441.71"; exon_number "1";
chr2	StringTie	exon	113622109	113622161	1000	-	.	gene_id "MSTRG.99441"; transcript_id "MSTRG.99441.71"; exon_number "2";
chr2	StringTie	exon	113625609	113625729	1000	-	.	gene_id "MSTRG.99441"; transcript_id "MSTRG.99441.71"; exon_number "3";
chr2	StringTie	exon	113626478	113627133	1000	-	.	gene_id "MSTRG.99441"; transcript_id "MSTRG.99441.71"; exon_number "4";
chr2	StringTie	transcript	113621749	113627129	1000	-	.	gene_id "MSTRG.99441"; transcript_id "MSTRG.99441.72";
chr2	StringTie	exon	113621749	113622016	1000	-	.	gene_id "MSTRG.99441"; transcript_id "MSTRG.99441.72"; exon_number "1";
chr2	StringTie	exon	113622113	113622161	1000	-	.	gene_id "MSTRG.99441"; transcript_id "MSTRG.99441.72"; exon_number "2";
chr2	StringTie	exon	113625609	113625729	1000	-	.	gene_id "MSTRG.99441"; transcript_id "MSTRG.99441.72"; exon_number "3";
chr2	StringTie	exon	113626216	113626277	1000	-	.	gene_id "MSTRG.99441"; transcript_id "MSTRG.99441.72"; exon_number "4";
chr2	StringTie	exon	113627038	113627129	1000	-	.	gene_id "MSTRG.99441"; transcript_id "MSTRG.99441.72"; exon_number "5";
chr2	StringTie	transcript	113621948	113627151	1000	-	.	gene_id "MSTRG.99441"; transcript_id "MSTRG.99441.73";
chr2	StringTie	exon	113621948	113622019	1000	-	.	gene_id "MSTRG.99441"; transcript_id "MSTRG.99441.73"; exon_number "1";
chr2	StringTie	exon	113622109	113622161	1000	-	.	gene_id "MSTRG.99441"; transcript_id "MSTRG.99441.73"; exon_number "2";
chr2	StringTie	exon	113625609	113625729	1000	-	.	gene_id "MSTRG.99441"; transcript_id "MSTRG.99441.73"; exon_number "3";
chr2	StringTie	exon	113627038	113627151	1000	-	.	gene_id "MSTRG.99441"; transcript_id "MSTRG.99441.73"; exon_number "4";
chr2	StringTie	transcript	113625993	113627156	1000	-	.	gene_id "MSTRG.99441"; transcript_id "MSTRG.99441.74";
chr2	StringTie	exon	113625993	113626277	1000	-	.	gene_id "MSTRG.99441"; transcript_id "MSTRG.99441.74"; exon_number "1";
chr2	StringTie	exon	113626478	113627156	1000	-	.	gene_id "MSTRG.99441"; transcript_id "MSTRG.99441.74"; exon_number "2";
chr2	StringTie	transcript	113626147	113627152	1000	-	.	gene_id "MSTRG.99441"; transcript_id "MSTRG.99441.75";
chr2	StringTie	exon	113626147	113626277	1000	-	.	gene_id "MSTRG.99441"; transcript_id "MSTRG.99441.75"; exon_number "1";
chr2	StringTie	exon	113626773	113627152	1000	-	.	gene_id "MSTRG.99441"; transcript_id "MSTRG.99441.75"; exon_number "2";
chr2	StringTie	transcript	113626245	113627137	1000	-	.	gene_id "MSTRG.99441"; transcript_id "MSTRG.99441.76";
chr2	StringTie	exon	113626245	113626277	1000	-	.	gene_id "MSTRG.99441"; transcript_id "MSTRG.99441.76"; exon_number "1";
chr2	StringTie	exon	113626830	113627137	1000	-	.	gene_id "MSTRG.99441"; transcript_id "MSTRG.99441.76"; exon_number "2";
chr2	StringTie	transcript	113626486	113627112	1000	-	.	gene_id "MSTRG.99441"; transcript_id "MSTRG.99441.77";
chr2	StringTie	exon	113626486	113626571	1000	-	.	gene_id "MSTRG.99441"; transcript_id "MSTRG.99441.77"; exon_number "1";
chr2	StringTie	exon	113626777	113627112	1000	-	.	gene_id "MSTRG.99441"; transcript_id "MSTRG.99441.77"; exon_number "2";
chr2	StringTie	transcript	113598729	113603781	1000	-	.	gene_id "MSTRG.99441"; transcript_id "MSTRG.99441.8";
chr2	StringTie	exon	113598729	113600844	1000	-	.	gene_id "MSTRG.99441"; transcript_id "MSTRG.99441.8"; exon_number "1";
chr2	StringTie	exon	113601212	113601429	1000	-	.	gene_id "MSTRG.99441"; transcript_id "MSTRG.99441.8"; exon_number "2";
chr2	StringTie	exon	113603595	113603781	1000	-	.	gene_id "MSTRG.99441"; transcript_id "MSTRG.99441.8"; exon_number "3";
chr2	StringTie	transcript	113598936	113603796	1000	-	.	gene_id "MSTRG.99441"; transcript_id "MSTRG.99441.9";
chr2	StringTie	exon	113598936	113600218	1000	-	.	gene_id "MSTRG.99441"; transcript_id "MSTRG.99441.9"; exon_number "1";
chr2	StringTie	exon	113600718	113600826	1000	-	.	gene_id "MSTRG.99441"; transcript_id "MSTRG.99441.9"; exon_number "2";
chr2	StringTie	exon	113601212	113601429	1000	-	.	gene_id "MSTRG.99441"; transcript_id "MSTRG.99441.9"; exon_number "3";
chr2	StringTie	exon	113603595	113603796	1000	-	.	gene_id "MSTRG.99441"; transcript_id "MSTRG.99441.9"; exon_number "4";
chr2	StringTie	transcript	113627387	113643231	1000	+	.	gene_id "MSTRG.99442"; transcript_id "ENST00000376439"; gene_name "RABL2A"; ref_gene_id "ENSG00000144134";
chr2	StringTie	exon	113627387	113627400	1000	+	.	gene_id "MSTRG.99442"; transcript_id "ENST00000376439"; exon_number "1"; gene_name "RABL2A"; ref_gene_id "ENSG00000144134";
chr2	StringTie	exon	113628554	113628713	1000	+	.	gene_id "MSTRG.99442"; transcript_id "ENST00000376439"; exon_number "2"; gene_name "RABL2A"; ref_gene_id "ENSG00000144134";
chr2	StringTie	exon	113632915	113632944	1000	+	.	gene_id "MSTRG.99442"; transcript_id "ENST00000376439"; exon_number "3"; gene_name "RABL2A"; ref_gene_id "ENSG00000144134";
chr2	StringTie	exon	113634153	113634232	1000	+	.	gene_id "MSTRG.99442"; transcript_id "ENST00000376439"; exon_number "4"; gene_name "RABL2A"; ref_gene_id "ENSG00000144134";
chr2	StringTie	exon	113641353	113641450	1000	+	.	gene_id "MSTRG.99442"; transcript_id "ENST00000376439"; exon_number "5"; gene_name "RABL2A"; ref_gene_id "ENSG00000144134";
chr2	StringTie	exon	113641781	113641864	1000	+	.	gene_id "MSTRG.99442"; transcript_id "ENST00000376439"; exon_number "6"; gene_name "RABL2A"; ref_gene_id "ENSG00000144134";
chr2	StringTie	exon	113642031	113642145	1000	+	.	gene_id "MSTRG.99442"; transcript_id "ENST00000376439"; exon_number "7"; gene_name "RABL2A"; ref_gene_id "ENSG00000144134";
chr2	StringTie	exon	113643190	113643231	1000	+	.	gene_id "MSTRG.99442"; transcript_id "ENST00000376439"; exon_number "8"; gene_name "RABL2A"; ref_gene_id "ENSG00000144134";
chr2	StringTie	transcript	113627244	113643391	1000	+	.	gene_id "MSTRG.99442"; transcript_id "ENST00000393165"; gene_name "RABL2A"; ref_gene_id "ENSG00000144134";
chr2	StringTie	exon	113627244	113627400	1000	+	.	gene_id "MSTRG.99442"; transcript_id "ENST00000393165"; exon_number "1"; gene_name "RABL2A"; ref_gene_id "ENSG00000144134";
chr2	StringTie	exon	113628554	113628713	1000	+	.	gene_id "MSTRG.99442"; transcript_id "ENST00000393165"; exon_number "2"; gene_name "RABL2A"; ref_gene_id "ENSG00000144134";
chr2	StringTie	exon	113632915	113632944	1000	+	.	gene_id "MSTRG.99442"; transcript_id "ENST00000393165"; exon_number "3"; gene_name "RABL2A"; ref_gene_id "ENSG00000144134";
chr2	StringTie	exon	113634153	113634232	1000	+	.	gene_id "MSTRG.99442"; transcript_id "ENST00000393165"; exon_number "4"; gene_name "RABL2A"; ref_gene_id "ENSG00000144134";
chr2	StringTie	exon	113635051	113635130	1000	+	.	gene_id "MSTRG.99442"; transcript_id "ENST00000393165"; exon_number "5"; gene_name "RABL2A"; ref_gene_id "ENSG00000144134";
chr2	StringTie	exon	113640894	113641005	1000	+	.	gene_id "MSTRG.99442"; transcript_id "ENST00000393165"; exon_number "6"; gene_name "RABL2A"; ref_gene_id "ENSG00000144134";
chr2	StringTie	exon	113641353	113641450	1000	+	.	gene_id "MSTRG.99442"; transcript_id "ENST00000393165"; exon_number "7"; gene_name "RABL2A"; ref_gene_id "ENSG00000144134";
chr2	StringTie	exon	113641781	113641864	1000	+	.	gene_id "MSTRG.99442"; transcript_id "ENST00000393165"; exon_number "8"; gene_name "RABL2A"; ref_gene_id "ENSG00000144134";
chr2	StringTie	exon	113642031	113642145	1000	+	.	gene_id "MSTRG.99442"; transcript_id "ENST00000393165"; exon_number "9"; gene_name "RABL2A"; ref_gene_id "ENSG00000144134";
chr2	StringTie	exon	113643190	113643391	1000	+	.	gene_id "MSTRG.99442"; transcript_id "ENST00000393165"; exon_number "10"; gene_name "RABL2A"; ref_gene_id "ENSG00000144134";
chr2	StringTie	transcript	113627307	113643391	1000	+	.	gene_id "MSTRG.99442"; transcript_id "ENST00000393166"; gene_name "RABL2A"; ref_gene_id "ENSG00000144134";
chr2	StringTie	exon	113627307	113627400	1000	+	.	gene_id "MSTRG.99442"; transcript_id "ENST00000393166"; exon_number "1"; gene_name "RABL2A"; ref_gene_id "ENSG00000144134";
chr2	StringTie	exon	113628554	113628713	1000	+	.	gene_id "MSTRG.99442"; transcript_id "ENST00000393166"; exon_number "2"; gene_name "RABL2A"; ref_gene_id "ENSG00000144134";
chr2	StringTie	exon	113632915	113632944	1000	+	.	gene_id "MSTRG.99442"; transcript_id "ENST00000393166"; exon_number "3"; gene_name "RABL2A"; ref_gene_id "ENSG00000144134";
chr2	StringTie	exon	113634153	113634232	1000	+	.	gene_id "MSTRG.99442"; transcript_id "ENST00000393166"; exon_number "4"; gene_name "RABL2A"; ref_gene_id "ENSG00000144134";
chr2	StringTie	exon	113635051	113635130	1000	+	.	gene_id "MSTRG.99442"; transcript_id "ENST00000393166"; exon_number "5"; gene_name "RABL2A"; ref_gene_id "ENSG00000144134";
chr2	StringTie	exon	113640894	113641005	1000	+	.	gene_id "MSTRG.99442"; transcript_id "ENST00000393166"; exon_number "6"; gene_name "RABL2A"; ref_gene_id "ENSG00000144134";
chr2	StringTie	exon	113641356	113641450	1000	+	.	gene_id "MSTRG.99442"; transcript_id "ENST00000393166"; exon_number "7"; gene_name "RABL2A"; ref_gene_id "ENSG00000144134";
chr2	StringTie	exon	113641781	113641864	1000	+	.	gene_id "MSTRG.99442"; transcript_id "ENST00000393166"; exon_number "8"; gene_name "RABL2A"; ref_gene_id "ENSG00000144134";
chr2	StringTie	exon	113642031	113642145	1000	+	.	gene_id "MSTRG.99442"; transcript_id "ENST00000393166"; exon_number "9"; gene_name "RABL2A"; ref_gene_id "ENSG00000144134";
chr2	StringTie	exon	113643190	113643391	1000	+	.	gene_id "MSTRG.99442"; transcript_id "ENST00000393166"; exon_number "10"; gene_name "RABL2A"; ref_gene_id "ENSG00000144134";
chr2	StringTie	transcript	113627229	113643396	1000	+	.	gene_id "MSTRG.99442"; transcript_id "ENST00000393167"; gene_name "RABL2A"; ref_gene_id "ENSG00000144134";
chr2	StringTie	exon	113627229	113627400	1000	+	.	gene_id "MSTRG.99442"; transcript_id "ENST00000393167"; exon_number "1"; gene_name "RABL2A"; ref_gene_id "ENSG00000144134";
chr2	StringTie	exon	113628554	113628713	1000	+	.	gene_id "MSTRG.99442"; transcript_id "ENST00000393167"; exon_number "2"; gene_name "RABL2A"; ref_gene_id "ENSG00000144134";
chr2	StringTie	exon	113632915	113632944	1000	+	.	gene_id "MSTRG.99442"; transcript_id "ENST00000393167"; exon_number "3"; gene_name "RABL2A"; ref_gene_id "ENSG00000144134";
chr2	StringTie	exon	113634153	113634232	1000	+	.	gene_id "MSTRG.99442"; transcript_id "ENST00000393167"; exon_number "4"; gene_name "RABL2A"; ref_gene_id "ENSG00000144134";
chr2	StringTie	exon	113635051	113635130	1000	+	.	gene_id "MSTRG.99442"; transcript_id "ENST00000393167"; exon_number "5"; gene_name "RABL2A"; ref_gene_id "ENSG00000144134";
chr2	StringTie	exon	113640894	113641005	1000	+	.	gene_id "MSTRG.99442"; transcript_id "ENST00000393167"; exon_number "6"; gene_name "RABL2A"; ref_gene_id "ENSG00000144134";
chr2	StringTie	exon	113641356	113641450	1000	+	.	gene_id "MSTRG.99442"; transcript_id "ENST00000393167"; exon_number "7"; gene_name "RABL2A"; ref_gene_id "ENSG00000144134";
chr2	StringTie	exon	113641781	113641864	1000	+	.	gene_id "MSTRG.99442"; transcript_id "ENST00000393167"; exon_number "8"; gene_name "RABL2A"; ref_gene_id "ENSG00000144134";
chr2	StringTie	exon	113642031	113643396	1000	+	.	gene_id "MSTRG.99442"; transcript_id "ENST00000393167"; exon_number "9"; gene_name "RABL2A"; ref_gene_id "ENSG00000144134";
chr2	StringTie	transcript	113628328	113643392	1000	+	.	gene_id "MSTRG.99442"; transcript_id "ENST00000409121"; gene_name "RABL2A"; ref_gene_id "ENSG00000144134";
chr2	StringTie	exon	113628328	113628713	1000	+	.	gene_id "MSTRG.99442"; transcript_id "ENST00000409121"; exon_number "1"; gene_name "RABL2A"; ref_gene_id "ENSG00000144134";
chr2	StringTie	exon	113632915	113632944	1000	+	.	gene_id "MSTRG.99442"; transcript_id "ENST00000409121"; exon_number "2"; gene_name "RABL2A"; ref_gene_id "ENSG00000144134";
chr2	StringTie	exon	113634153	113634232	1000	+	.	gene_id "MSTRG.99442"; transcript_id "ENST00000409121"; exon_number "3"; gene_name "RABL2A"; ref_gene_id "ENSG00000144134";
chr2	StringTie	exon	113635051	113635130	1000	+	.	gene_id "MSTRG.99442"; transcript_id "ENST00000409121"; exon_number "4"; gene_name "RABL2A"; ref_gene_id "ENSG00000144134";
chr2	StringTie	exon	113640894	113641005	1000	+	.	gene_id "MSTRG.99442"; transcript_id "ENST00000409121"; exon_number "5"; gene_name "RABL2A"; ref_gene_id "ENSG00000144134";
chr2	StringTie	exon	113641353	113641450	1000	+	.	gene_id "MSTRG.99442"; transcript_id "ENST00000409121"; exon_number "6"; gene_name "RABL2A"; ref_gene_id "ENSG00000144134";
chr2	StringTie	exon	113641781	113641864	1000	+	.	gene_id "MSTRG.99442"; transcript_id "ENST00000409121"; exon_number "7"; gene_name "RABL2A"; ref_gene_id "ENSG00000144134";
chr2	StringTie	exon	113642031	113643392	1000	+	.	gene_id "MSTRG.99442"; transcript_id "ENST00000409121"; exon_number "8"; gene_name "RABL2A"; ref_gene_id "ENSG00000144134";
chr2	StringTie	transcript	113627240	113643392	1000	+	.	gene_id "MSTRG.99442"; transcript_id "ENST00000409842"; gene_name "RABL2A"; ref_gene_id "ENSG00000144134";
chr2	StringTie	exon	113627240	113627400	1000	+	.	gene_id "MSTRG.99442"; transcript_id "ENST00000409842"; exon_number "1"; gene_name "RABL2A"; ref_gene_id "ENSG00000144134";
chr2	StringTie	exon	113628550	113628713	1000	+	.	gene_id "MSTRG.99442"; transcript_id "ENST00000409842"; exon_number "2"; gene_name "RABL2A"; ref_gene_id "ENSG00000144134";
chr2	StringTie	exon	113632915	113632944	1000	+	.	gene_id "MSTRG.99442"; transcript_id "ENST00000409842"; exon_number "3"; gene_name "RABL2A"; ref_gene_id "ENSG00000144134";
chr2	StringTie	exon	113634153	113634232	1000	+	.	gene_id "MSTRG.99442"; transcript_id "ENST00000409842"; exon_number "4"; gene_name "RABL2A"; ref_gene_id "ENSG00000144134";
chr2	StringTie	exon	113641353	113641450	1000	+	.	gene_id "MSTRG.99442"; transcript_id "ENST00000409842"; exon_number "5"; gene_name "RABL2A"; ref_gene_id "ENSG00000144134";
chr2	StringTie	exon	113641781	113641864	1000	+	.	gene_id "MSTRG.99442"; transcript_id "ENST00000409842"; exon_number "6"; gene_name "RABL2A"; ref_gene_id "ENSG00000144134";
chr2	StringTie	exon	113642031	113643392	1000	+	.	gene_id "MSTRG.99442"; transcript_id "ENST00000409842"; exon_number "7"; gene_name "RABL2A"; ref_gene_id "ENSG00000144134";
chr2	StringTie	transcript	113627311	113643392	1000	+	.	gene_id "MSTRG.99442"; transcript_id "ENST00000409875"; gene_name "RABL2A"; ref_gene_id "ENSG00000144134";
chr2	StringTie	exon	113627311	113627400	1000	+	.	gene_id "MSTRG.99442"; transcript_id "ENST00000409875"; exon_number "1"; gene_name "RABL2A"; ref_gene_id "ENSG00000144134";
chr2	StringTie	exon	113627856	113628010	1000	+	.	gene_id "MSTRG.99442"; transcript_id "ENST00000409875"; exon_number "2"; gene_name "RABL2A"; ref_gene_id "ENSG00000144134";
chr2	StringTie	exon	113628550	113628713	1000	+	.	gene_id "MSTRG.99442"; transcript_id "ENST00000409875"; exon_number "3"; gene_name "RABL2A"; ref_gene_id "ENSG00000144134";
chr2	StringTie	exon	113632915	113632944	1000	+	.	gene_id "MSTRG.99442"; transcript_id "ENST00000409875"; exon_number "4"; gene_name "RABL2A"; ref_gene_id "ENSG00000144134";
chr2	StringTie	exon	113634153	113634232	1000	+	.	gene_id "MSTRG.99442"; transcript_id "ENST00000409875"; exon_number "5"; gene_name "RABL2A"; ref_gene_id "ENSG00000144134";
chr2	StringTie	exon	113635051	113635130	1000	+	.	gene_id "MSTRG.99442"; transcript_id "ENST00000409875"; exon_number "6"; gene_name "RABL2A"; ref_gene_id "ENSG00000144134";
chr2	StringTie	exon	113640894	113641005	1000	+	.	gene_id "MSTRG.99442"; transcript_id "ENST00000409875"; exon_number "7"; gene_name "RABL2A"; ref_gene_id "ENSG00000144134";
chr2	StringTie	exon	113641356	113641480	1000	+	.	gene_id "MSTRG.99442"; transcript_id "ENST00000409875"; exon_number "8"; gene_name "RABL2A"; ref_gene_id "ENSG00000144134";
chr2	StringTie	exon	113641781	113641864	1000	+	.	gene_id "MSTRG.99442"; transcript_id "ENST00000409875"; exon_number "9"; gene_name "RABL2A"; ref_gene_id "ENSG00000144134";
chr2	StringTie	exon	113642031	113643392	1000	+	.	gene_id "MSTRG.99442"; transcript_id "ENST00000409875"; exon_number "10"; gene_name "RABL2A"; ref_gene_id "ENSG00000144134";
chr2	StringTie	transcript	113627244	113640938	1000	+	.	gene_id "MSTRG.99442"; transcript_id "ENST00000413545"; gene_name "RABL2A"; ref_gene_id "ENSG00000144134";
chr2	StringTie	exon	113627244	113627400	1000	+	.	gene_id "MSTRG.99442"; transcript_id "ENST00000413545"; exon_number "1"; gene_name "RABL2A"; ref_gene_id "ENSG00000144134";
chr2	StringTie	exon	113628550	113628713	1000	+	.	gene_id "MSTRG.99442"; transcript_id "ENST00000413545"; exon_number "2"; gene_name "RABL2A"; ref_gene_id "ENSG00000144134";
chr2	StringTie	exon	113632915	113632944	1000	+	.	gene_id "MSTRG.99442"; transcript_id "ENST00000413545"; exon_number "3"; gene_name "RABL2A"; ref_gene_id "ENSG00000144134";
chr2	StringTie	exon	113634153	113634232	1000	+	.	gene_id "MSTRG.99442"; transcript_id "ENST00000413545"; exon_number "4"; gene_name "RABL2A"; ref_gene_id "ENSG00000144134";
chr2	StringTie	exon	113635051	113635130	1000	+	.	gene_id "MSTRG.99442"; transcript_id "ENST00000413545"; exon_number "5"; gene_name "RABL2A"; ref_gene_id "ENSG00000144134";
chr2	StringTie	exon	113640894	113640938	1000	+	.	gene_id "MSTRG.99442"; transcript_id "ENST00000413545"; exon_number "6"; gene_name "RABL2A"; ref_gene_id "ENSG00000144134";
chr2	StringTie	transcript	113627264	113643368	1000	+	.	gene_id "MSTRG.99442"; transcript_id "ENST00000450954"; gene_name "RABL2A"; ref_gene_id "ENSG00000144134";
chr2	StringTie	exon	113627264	113627400	1000	+	.	gene_id "MSTRG.99442"; transcript_id "ENST00000450954"; exon_number "1"; gene_name "RABL2A"; ref_gene_id "ENSG00000144134";
chr2	StringTie	exon	113628550	113628713	1000	+	.	gene_id "MSTRG.99442"; transcript_id "ENST00000450954"; exon_number "2"; gene_name "RABL2A"; ref_gene_id "ENSG00000144134";
chr2	StringTie	exon	113632915	113632944	1000	+	.	gene_id "MSTRG.99442"; transcript_id "ENST00000450954"; exon_number "3"; gene_name "RABL2A"; ref_gene_id "ENSG00000144134";
chr2	StringTie	exon	113634153	113634232	1000	+	.	gene_id "MSTRG.99442"; transcript_id "ENST00000450954"; exon_number "4"; gene_name "RABL2A"; ref_gene_id "ENSG00000144134";
chr2	StringTie	exon	113635051	113635130	1000	+	.	gene_id "MSTRG.99442"; transcript_id "ENST00000450954"; exon_number "5"; gene_name "RABL2A"; ref_gene_id "ENSG00000144134";
chr2	StringTie	exon	113641353	113641480	1000	+	.	gene_id "MSTRG.99442"; transcript_id "ENST00000450954"; exon_number "6"; gene_name "RABL2A"; ref_gene_id "ENSG00000144134";
chr2	StringTie	exon	113641781	113641864	1000	+	.	gene_id "MSTRG.99442"; transcript_id "ENST00000450954"; exon_number "7"; gene_name "RABL2A"; ref_gene_id "ENSG00000144134";
chr2	StringTie	exon	113642031	113643368	1000	+	.	gene_id "MSTRG.99442"; transcript_id "ENST00000450954"; exon_number "8"; gene_name "RABL2A"; ref_gene_id "ENSG00000144134";
chr2	StringTie	transcript	113627283	113643328	1000	+	.	gene_id "MSTRG.99442"; transcript_id "ENST00000452831"; gene_name "RABL2A"; ref_gene_id "ENSG00000144134";
chr2	StringTie	exon	113627283	113627400	1000	+	.	gene_id "MSTRG.99442"; transcript_id "ENST00000452831"; exon_number "1"; gene_name "RABL2A"; ref_gene_id "ENSG00000144134";
chr2	StringTie	exon	113628554	113628713	1000	+	.	gene_id "MSTRG.99442"; transcript_id "ENST00000452831"; exon_number "2"; gene_name "RABL2A"; ref_gene_id "ENSG00000144134";
chr2	StringTie	exon	113632915	113632944	1000	+	.	gene_id "MSTRG.99442"; transcript_id "ENST00000452831"; exon_number "3"; gene_name "RABL2A"; ref_gene_id "ENSG00000144134";
chr2	StringTie	exon	113634157	113634232	1000	+	.	gene_id "MSTRG.99442"; transcript_id "ENST00000452831"; exon_number "4"; gene_name "RABL2A"; ref_gene_id "ENSG00000144134";
chr2	StringTie	exon	113635051	113635130	1000	+	.	gene_id "MSTRG.99442"; transcript_id "ENST00000452831"; exon_number "5"; gene_name "RABL2A"; ref_gene_id "ENSG00000144134";
chr2	StringTie	exon	113641353	113641450	1000	+	.	gene_id "MSTRG.99442"; transcript_id "ENST00000452831"; exon_number "6"; gene_name "RABL2A"; ref_gene_id "ENSG00000144134";
chr2	StringTie	exon	113641781	113641864	1000	+	.	gene_id "MSTRG.99442"; transcript_id "ENST00000452831"; exon_number "7"; gene_name "RABL2A"; ref_gene_id "ENSG00000144134";
chr2	StringTie	exon	113642031	113643328	1000	+	.	gene_id "MSTRG.99442"; transcript_id "ENST00000452831"; exon_number "8"; gene_name "RABL2A"; ref_gene_id "ENSG00000144134";
chr2	StringTie	transcript	113627287	113637747	1000	+	.	gene_id "MSTRG.99442"; transcript_id "ENST00000465711"; gene_name "RABL2A"; ref_gene_id "ENSG00000144134";
chr2	StringTie	exon	113627287	113627400	1000	+	.	gene_id "MSTRG.99442"; transcript_id "ENST00000465711"; exon_number "1"; gene_name "RABL2A"; ref_gene_id "ENSG00000144134";
chr2	StringTie	exon	113628550	113628713	1000	+	.	gene_id "MSTRG.99442"; transcript_id "ENST00000465711"; exon_number "2"; gene_name "RABL2A"; ref_gene_id "ENSG00000144134";
chr2	StringTie	exon	113632915	113632944	1000	+	.	gene_id "MSTRG.99442"; transcript_id "ENST00000465711"; exon_number "3"; gene_name "RABL2A"; ref_gene_id "ENSG00000144134";
chr2	StringTie	exon	113634153	113634232	1000	+	.	gene_id "MSTRG.99442"; transcript_id "ENST00000465711"; exon_number "4"; gene_name "RABL2A"; ref_gene_id "ENSG00000144134";
chr2	StringTie	exon	113635051	113635130	1000	+	.	gene_id "MSTRG.99442"; transcript_id "ENST00000465711"; exon_number "5"; gene_name "RABL2A"; ref_gene_id "ENSG00000144134";
chr2	StringTie	exon	113637299	113637747	1000	+	.	gene_id "MSTRG.99442"; transcript_id "ENST00000465711"; exon_number "6"; gene_name "RABL2A"; ref_gene_id "ENSG00000144134";
chr2	StringTie	transcript	113627276	113635513	1000	+	.	gene_id "MSTRG.99442"; transcript_id "ENST00000467600"; gene_name "RABL2A"; ref_gene_id "ENSG00000144134";
chr2	StringTie	exon	113627276	113627400	1000	+	.	gene_id "MSTRG.99442"; transcript_id "ENST00000467600"; exon_number "1"; gene_name "RABL2A"; ref_gene_id "ENSG00000144134";
chr2	StringTie	exon	113628550	113628713	1000	+	.	gene_id "MSTRG.99442"; transcript_id "ENST00000467600"; exon_number "2"; gene_name "RABL2A"; ref_gene_id "ENSG00000144134";
chr2	StringTie	exon	113632915	113632944	1000	+	.	gene_id "MSTRG.99442"; transcript_id "ENST00000467600"; exon_number "3"; gene_name "RABL2A"; ref_gene_id "ENSG00000144134";
chr2	StringTie	exon	113634153	113634232	1000	+	.	gene_id "MSTRG.99442"; transcript_id "ENST00000467600"; exon_number "4"; gene_name "RABL2A"; ref_gene_id "ENSG00000144134";
chr2	StringTie	exon	113635028	113635513	1000	+	.	gene_id "MSTRG.99442"; transcript_id "ENST00000467600"; exon_number "5"; gene_name "RABL2A"; ref_gene_id "ENSG00000144134";
chr2	StringTie	transcript	113628586	113633895	1000	+	.	gene_id "MSTRG.99442"; transcript_id "ENST00000476236"; gene_name "RABL2A"; ref_gene_id "ENSG00000144134";
chr2	StringTie	exon	113628586	113628713	1000	+	.	gene_id "MSTRG.99442"; transcript_id "ENST00000476236"; exon_number "1"; gene_name "RABL2A"; ref_gene_id "ENSG00000144134";
chr2	StringTie	exon	113632915	113633895	1000	+	.	gene_id "MSTRG.99442"; transcript_id "ENST00000476236"; exon_number "2"; gene_name "RABL2A"; ref_gene_id "ENSG00000144134";
chr2	StringTie	transcript	113635051	113641388	1000	+	.	gene_id "MSTRG.99442"; transcript_id "ENST00000477218"; gene_name "RABL2A"; ref_gene_id "ENSG00000144134";
chr2	StringTie	exon	113635051	113635130	1000	+	.	gene_id "MSTRG.99442"; transcript_id "ENST00000477218"; exon_number "1"; gene_name "RABL2A"; ref_gene_id "ENSG00000144134";
chr2	StringTie	exon	113640894	113641388	1000	+	.	gene_id "MSTRG.99442"; transcript_id "ENST00000477218"; exon_number "2"; gene_name "RABL2A"; ref_gene_id "ENSG00000144134";
chr2	StringTie	transcript	113637367	113643392	1000	+	.	gene_id "MSTRG.99442"; transcript_id "ENST00000478880"; gene_name "RABL2A"; ref_gene_id "ENSG00000144134";
chr2	StringTie	exon	113637367	113637486	1000	+	.	gene_id "MSTRG.99442"; transcript_id "ENST00000478880"; exon_number "1"; gene_name "RABL2A"; ref_gene_id "ENSG00000144134";
chr2	StringTie	exon	113640894	113641005	1000	+	.	gene_id "MSTRG.99442"; transcript_id "ENST00000478880"; exon_number "2"; gene_name "RABL2A"; ref_gene_id "ENSG00000144134";
chr2	StringTie	exon	113641353	113641450	1000	+	.	gene_id "MSTRG.99442"; transcript_id "ENST00000478880"; exon_number "3"; gene_name "RABL2A"; ref_gene_id "ENSG00000144134";
chr2	StringTie	exon	113641781	113641864	1000	+	.	gene_id "MSTRG.99442"; transcript_id "ENST00000478880"; exon_number "4"; gene_name "RABL2A"; ref_gene_id "ENSG00000144134";
chr2	StringTie	exon	113642031	113643392	1000	+	.	gene_id "MSTRG.99442"; transcript_id "ENST00000478880"; exon_number "5"; gene_name "RABL2A"; ref_gene_id "ENSG00000144134";
chr2	StringTie	transcript	113640408	113643389	1000	+	.	gene_id "MSTRG.99442"; transcript_id "ENST00000486403"; gene_name "RABL2A"; ref_gene_id "ENSG00000144134";
chr2	StringTie	exon	113640408	113641450	1000	+	.	gene_id "MSTRG.99442"; transcript_id "ENST00000486403"; exon_number "1"; gene_name "RABL2A"; ref_gene_id "ENSG00000144134";
chr2	StringTie	exon	113641781	113641864	1000	+	.	gene_id "MSTRG.99442"; transcript_id "ENST00000486403"; exon_number "2"; gene_name "RABL2A"; ref_gene_id "ENSG00000144134";
chr2	StringTie	exon	113642031	113643389	1000	+	.	gene_id "MSTRG.99442"; transcript_id "ENST00000486403"; exon_number "3"; gene_name "RABL2A"; ref_gene_id "ENSG00000144134";
chr2	StringTie	transcript	113628570	113634620	1000	+	.	gene_id "MSTRG.99442"; transcript_id "ENST00000493876"; gene_name "RABL2A"; ref_gene_id "ENSG00000144134";
chr2	StringTie	exon	113628570	113628713	1000	+	.	gene_id "MSTRG.99442"; transcript_id "ENST00000493876"; exon_number "1"; gene_name "RABL2A"; ref_gene_id "ENSG00000144134";
chr2	StringTie	exon	113632915	113632944	1000	+	.	gene_id "MSTRG.99442"; transcript_id "ENST00000493876"; exon_number "2"; gene_name "RABL2A"; ref_gene_id "ENSG00000144134";
chr2	StringTie	exon	113634153	113634620	1000	+	.	gene_id "MSTRG.99442"; transcript_id "ENST00000493876"; exon_number "3"; gene_name "RABL2A"; ref_gene_id "ENSG00000144134";
chr2	StringTie	transcript	113640020	113643389	1000	+	.	gene_id "MSTRG.99442"; transcript_id "ENST00000494909"; gene_name "RABL2A"; ref_gene_id "ENSG00000144134";
chr2	StringTie	exon	113640020	113641480	1000	+	.	gene_id "MSTRG.99442"; transcript_id "ENST00000494909"; exon_number "1"; gene_name "RABL2A"; ref_gene_id "ENSG00000144134";
chr2	StringTie	exon	113641781	113641864	1000	+	.	gene_id "MSTRG.99442"; transcript_id "ENST00000494909"; exon_number "2"; gene_name "RABL2A"; ref_gene_id "ENSG00000144134";
chr2	StringTie	exon	113642031	113643389	1000	+	.	gene_id "MSTRG.99442"; transcript_id "ENST00000494909"; exon_number "3"; gene_name "RABL2A"; ref_gene_id "ENSG00000144134";
chr2	StringTie	transcript	113624753	113651088	1000	+	.	gene_id "MSTRG.99442"; transcript_id "MSTRG.99442.1";
chr2	StringTie	exon	113624753	113627400	1000	+	.	gene_id "MSTRG.99442"; transcript_id "MSTRG.99442.1"; exon_number "1";
chr2	StringTie	exon	113628554	113628713	1000	+	.	gene_id "MSTRG.99442"; transcript_id "MSTRG.99442.1"; exon_number "2";
chr2	StringTie	exon	113632915	113632944	1000	+	.	gene_id "MSTRG.99442"; transcript_id "MSTRG.99442.1"; exon_number "3";
chr2	StringTie	exon	113634153	113634232	1000	+	.	gene_id "MSTRG.99442"; transcript_id "MSTRG.99442.1"; exon_number "4";
chr2	StringTie	exon	113635051	113635130	1000	+	.	gene_id "MSTRG.99442"; transcript_id "MSTRG.99442.1"; exon_number "5";
chr2	StringTie	exon	113640894	113641005	1000	+	.	gene_id "MSTRG.99442"; transcript_id "MSTRG.99442.1"; exon_number "6";
chr2	StringTie	exon	113641353	113641450	1000	+	.	gene_id "MSTRG.99442"; transcript_id "MSTRG.99442.1"; exon_number "7";
chr2	StringTie	exon	113641781	113641864	1000	+	.	gene_id "MSTRG.99442"; transcript_id "MSTRG.99442.1"; exon_number "8";
chr2	StringTie	exon	113642031	113642108	1000	+	.	gene_id "MSTRG.99442"; transcript_id "MSTRG.99442.1"; exon_number "9";
chr2	StringTie	exon	113643190	113651088	1000	+	.	gene_id "MSTRG.99442"; transcript_id "MSTRG.99442.1"; exon_number "10";
chr2	StringTie	transcript	113627179	113643760	1000	+	.	gene_id "MSTRG.99442"; transcript_id "MSTRG.99442.10";
chr2	StringTie	exon	113627179	113627400	1000	+	.	gene_id "MSTRG.99442"; transcript_id "MSTRG.99442.10"; exon_number "1";
chr2	StringTie	exon	113628554	113628713	1000	+	.	gene_id "MSTRG.99442"; transcript_id "MSTRG.99442.10"; exon_number "2";
chr2	StringTie	exon	113632915	113632944	1000	+	.	gene_id "MSTRG.99442"; transcript_id "MSTRG.99442.10"; exon_number "3";
chr2	StringTie	exon	113634153	113634232	1000	+	.	gene_id "MSTRG.99442"; transcript_id "MSTRG.99442.10"; exon_number "4";
chr2	StringTie	exon	113635051	113635130	1000	+	.	gene_id "MSTRG.99442"; transcript_id "MSTRG.99442.10"; exon_number "5";
chr2	StringTie	exon	113637299	113638921	1000	+	.	gene_id "MSTRG.99442"; transcript_id "MSTRG.99442.10"; exon_number "6";
chr2	StringTie	exon	113640894	113641450	1000	+	.	gene_id "MSTRG.99442"; transcript_id "MSTRG.99442.10"; exon_number "7";
chr2	StringTie	exon	113641781	113641864	1000	+	.	gene_id "MSTRG.99442"; transcript_id "MSTRG.99442.10"; exon_number "8";
chr2	StringTie	exon	113642031	113643760	1000	+	.	gene_id "MSTRG.99442"; transcript_id "MSTRG.99442.10"; exon_number "9";
chr2	StringTie	transcript	113627607	113641477	1000	+	.	gene_id "MSTRG.99442"; transcript_id "MSTRG.99442.102";
chr2	StringTie	exon	113627607	113627856	1000	+	.	gene_id "MSTRG.99442"; transcript_id "MSTRG.99442.102"; exon_number "1";
chr2	StringTie	exon	113628554	113628713	1000	+	.	gene_id "MSTRG.99442"; transcript_id "MSTRG.99442.102"; exon_number "2";
chr2	StringTie	exon	113632915	113632944	1000	+	.	gene_id "MSTRG.99442"; transcript_id "MSTRG.99442.102"; exon_number "3";
chr2	StringTie	exon	113634153	113634232	1000	+	.	gene_id "MSTRG.99442"; transcript_id "MSTRG.99442.102"; exon_number "4";
chr2	StringTie	exon	113635051	113635130	1000	+	.	gene_id "MSTRG.99442"; transcript_id "MSTRG.99442.102"; exon_number "5";
chr2	StringTie	exon	113640894	113641005	1000	+	.	gene_id "MSTRG.99442"; transcript_id "MSTRG.99442.102"; exon_number "6";
chr2	StringTie	exon	113641353	113641477	1000	+	.	gene_id "MSTRG.99442"; transcript_id "MSTRG.99442.102"; exon_number "7";
chr2	StringTie	transcript	113628532	113643394	1000	+	.	gene_id "MSTRG.99442"; transcript_id "MSTRG.99442.104";
chr2	StringTie	exon	113628532	113628644	1000	+	.	gene_id "MSTRG.99442"; transcript_id "MSTRG.99442.104"; exon_number "1";
chr2	StringTie	exon	113632913	113632944	1000	+	.	gene_id "MSTRG.99442"; transcript_id "MSTRG.99442.104"; exon_number "2";
chr2	StringTie	exon	113634153	113634232	1000	+	.	gene_id "MSTRG.99442"; transcript_id "MSTRG.99442.104"; exon_number "3";
chr2	StringTie	exon	113635051	113635130	1000	+	.	gene_id "MSTRG.99442"; transcript_id "MSTRG.99442.104"; exon_number "4";
chr2	StringTie	exon	113640894	113641864	1000	+	.	gene_id "MSTRG.99442"; transcript_id "MSTRG.99442.104"; exon_number "5";
chr2	StringTie	exon	113642031	113643394	1000	+	.	gene_id "MSTRG.99442"; transcript_id "MSTRG.99442.104"; exon_number "6";
chr2	StringTie	transcript	113628549	113643666	1000	+	.	gene_id "MSTRG.99442"; transcript_id "MSTRG.99442.105";
chr2	StringTie	exon	113628549	113628713	1000	+	.	gene_id "MSTRG.99442"; transcript_id "MSTRG.99442.105"; exon_number "1";
chr2	StringTie	exon	113632915	113632944	1000	+	.	gene_id "MSTRG.99442"; transcript_id "MSTRG.99442.105"; exon_number "2";
chr2	StringTie	exon	113634157	113634232	1000	+	.	gene_id "MSTRG.99442"; transcript_id "MSTRG.99442.105"; exon_number "3";
chr2	StringTie	exon	113635051	113635130	1000	+	.	gene_id "MSTRG.99442"; transcript_id "MSTRG.99442.105"; exon_number "4";
chr2	StringTie	exon	113640894	113641005	1000	+	.	gene_id "MSTRG.99442"; transcript_id "MSTRG.99442.105"; exon_number "5";
chr2	StringTie	exon	113641353	113641450	1000	+	.	gene_id "MSTRG.99442"; transcript_id "MSTRG.99442.105"; exon_number "6";
chr2	StringTie	exon	113641781	113641864	1000	+	.	gene_id "MSTRG.99442"; transcript_id "MSTRG.99442.105"; exon_number "7";
chr2	StringTie	exon	113642031	113642108	1000	+	.	gene_id "MSTRG.99442"; transcript_id "MSTRG.99442.105"; exon_number "8";
chr2	StringTie	exon	113643190	113643666	1000	+	.	gene_id "MSTRG.99442"; transcript_id "MSTRG.99442.105"; exon_number "9";
chr2	StringTie	transcript	113630005	113643670	1000	+	.	gene_id "MSTRG.99442"; transcript_id "MSTRG.99442.108";
chr2	StringTie	exon	113630005	113630816	1000	+	.	gene_id "MSTRG.99442"; transcript_id "MSTRG.99442.108"; exon_number "1";
chr2	StringTie	exon	113632915	113632944	1000	+	.	gene_id "MSTRG.99442"; transcript_id "MSTRG.99442.108"; exon_number "2";
chr2	StringTie	exon	113634153	113634232	1000	+	.	gene_id "MSTRG.99442"; transcript_id "MSTRG.99442.108"; exon_number "3";
chr2	StringTie	exon	113635051	113635130	1000	+	.	gene_id "MSTRG.99442"; transcript_id "MSTRG.99442.108"; exon_number "4";
chr2	StringTie	exon	113640894	113642145	1000	+	.	gene_id "MSTRG.99442"; transcript_id "MSTRG.99442.108"; exon_number "5";
chr2	StringTie	exon	113643190	113643670	1000	+	.	gene_id "MSTRG.99442"; transcript_id "MSTRG.99442.108"; exon_number "6";
chr2	StringTie	transcript	113630782	113643403	1000	+	.	gene_id "MSTRG.99442"; transcript_id "MSTRG.99442.109";
chr2	StringTie	exon	113630782	113630816	1000	+	.	gene_id "MSTRG.99442"; transcript_id "MSTRG.99442.109"; exon_number "1";
chr2	StringTie	exon	113632915	113632944	1000	+	.	gene_id "MSTRG.99442"; transcript_id "MSTRG.99442.109"; exon_number "2";
chr2	StringTie	exon	113634153	113634232	1000	+	.	gene_id "MSTRG.99442"; transcript_id "MSTRG.99442.109"; exon_number "3";
chr2	StringTie	exon	113635051	113635130	1000	+	.	gene_id "MSTRG.99442"; transcript_id "MSTRG.99442.109"; exon_number "4";
chr2	StringTie	exon	113637904	113642108	1000	+	.	gene_id "MSTRG.99442"; transcript_id "MSTRG.99442.109"; exon_number "5";
chr2	StringTie	exon	113643190	113643403	1000	+	.	gene_id "MSTRG.99442"; transcript_id "MSTRG.99442.109"; exon_number "6";
chr2	StringTie	transcript	113627179	113643556	1000	+	.	gene_id "MSTRG.99442"; transcript_id "MSTRG.99442.11";
chr2	StringTie	exon	113627179	113627400	1000	+	.	gene_id "MSTRG.99442"; transcript_id "MSTRG.99442.11"; exon_number "1";
chr2	StringTie	exon	113628554	113628713	1000	+	.	gene_id "MSTRG.99442"; transcript_id "MSTRG.99442.11"; exon_number "2";
chr2	StringTie	exon	113632915	113633060	1000	+	.	gene_id "MSTRG.99442"; transcript_id "MSTRG.99442.11"; exon_number "3";
chr2	StringTie	exon	113633919	113634232	1000	+	.	gene_id "MSTRG.99442"; transcript_id "MSTRG.99442.11"; exon_number "4";
chr2	StringTie	exon	113641353	113641450	1000	+	.	gene_id "MSTRG.99442"; transcript_id "MSTRG.99442.11"; exon_number "5";
chr2	StringTie	exon	113641781	113641864	1000	+	.	gene_id "MSTRG.99442"; transcript_id "MSTRG.99442.11"; exon_number "6";
chr2	StringTie	exon	113642031	113643556	1000	+	.	gene_id "MSTRG.99442"; transcript_id "MSTRG.99442.11"; exon_number "7";
chr2	StringTie	transcript	113630782	113643392	1000	+	.	gene_id "MSTRG.99442"; transcript_id "MSTRG.99442.110";
chr2	StringTie	exon	113630782	113630816	1000	+	.	gene_id "MSTRG.99442"; transcript_id "MSTRG.99442.110"; exon_number "1";
chr2	StringTie	exon	113632915	113632944	1000	+	.	gene_id "MSTRG.99442"; transcript_id "MSTRG.99442.110"; exon_number "2";
chr2	StringTie	exon	113634153	113634232	1000	+	.	gene_id "MSTRG.99442"; transcript_id "MSTRG.99442.110"; exon_number "3";
chr2	StringTie	exon	113635051	113635130	1000	+	.	gene_id "MSTRG.99442"; transcript_id "MSTRG.99442.110"; exon_number "4";
chr2	StringTie	exon	113637299	113637486	1000	+	.	gene_id "MSTRG.99442"; transcript_id "MSTRG.99442.110"; exon_number "5";
chr2	StringTie	exon	113640894	113641005	1000	+	.	gene_id "MSTRG.99442"; transcript_id "MSTRG.99442.110"; exon_number "6";
chr2	StringTie	exon	113641353	113641450	1000	+	.	gene_id "MSTRG.99442"; transcript_id "MSTRG.99442.110"; exon_number "7";
chr2	StringTie	exon	113641781	113641864	1000	+	.	gene_id "MSTRG.99442"; transcript_id "MSTRG.99442.110"; exon_number "8";
chr2	StringTie	exon	113642031	113643392	1000	+	.	gene_id "MSTRG.99442"; transcript_id "MSTRG.99442.110"; exon_number "9";
chr2	StringTie	transcript	113630788	113641864	1000	+	.	gene_id "MSTRG.99442"; transcript_id "MSTRG.99442.111";
chr2	StringTie	exon	113630788	113630816	1000	+	.	gene_id "MSTRG.99442"; transcript_id "MSTRG.99442.111"; exon_number "1";
chr2	StringTie	exon	113632915	113632944	1000	+	.	gene_id "MSTRG.99442"; transcript_id "MSTRG.99442.111"; exon_number "2";
chr2	StringTie	exon	113634153	113634232	1000	+	.	gene_id "MSTRG.99442"; transcript_id "MSTRG.99442.111"; exon_number "3";
chr2	StringTie	exon	113635051	113635130	1000	+	.	gene_id "MSTRG.99442"; transcript_id "MSTRG.99442.111"; exon_number "4";
chr2	StringTie	exon	113640894	113641005	1000	+	.	gene_id "MSTRG.99442"; transcript_id "MSTRG.99442.111"; exon_number "5";
chr2	StringTie	exon	113641353	113641468	1000	+	.	gene_id "MSTRG.99442"; transcript_id "MSTRG.99442.111"; exon_number "6";
chr2	StringTie	exon	113641781	113641864	1000	+	.	gene_id "MSTRG.99442"; transcript_id "MSTRG.99442.111"; exon_number "7";
chr2	StringTie	transcript	113630788	113643392	1000	+	.	gene_id "MSTRG.99442"; transcript_id "MSTRG.99442.112";
chr2	StringTie	exon	113630788	113630816	1000	+	.	gene_id "MSTRG.99442"; transcript_id "MSTRG.99442.112"; exon_number "1";
chr2	StringTie	exon	113632915	113632944	1000	+	.	gene_id "MSTRG.99442"; transcript_id "MSTRG.99442.112"; exon_number "2";
chr2	StringTie	exon	113634153	113634232	1000	+	.	gene_id "MSTRG.99442"; transcript_id "MSTRG.99442.112"; exon_number "3";
chr2	StringTie	exon	113635051	113635130	1000	+	.	gene_id "MSTRG.99442"; transcript_id "MSTRG.99442.112"; exon_number "4";
chr2	StringTie	exon	113640894	113641450	1000	+	.	gene_id "MSTRG.99442"; transcript_id "MSTRG.99442.112"; exon_number "5";
chr2	StringTie	exon	113641781	113641864	1000	+	.	gene_id "MSTRG.99442"; transcript_id "MSTRG.99442.112"; exon_number "6";
chr2	StringTie	exon	113642031	113643392	1000	+	.	gene_id "MSTRG.99442"; transcript_id "MSTRG.99442.112"; exon_number "7";
chr2	StringTie	transcript	113630798	113644349	1000	+	.	gene_id "MSTRG.99442"; transcript_id "MSTRG.99442.113";
chr2	StringTie	exon	113630798	113630816	1000	+	.	gene_id "MSTRG.99442"; transcript_id "MSTRG.99442.113"; exon_number "1";
chr2	StringTie	exon	113632915	113634232	1000	+	.	gene_id "MSTRG.99442"; transcript_id "MSTRG.99442.113"; exon_number "2";
chr2	StringTie	exon	113635051	113635130	1000	+	.	gene_id "MSTRG.99442"; transcript_id "MSTRG.99442.113"; exon_number "3";
chr2	StringTie	exon	113640894	113641864	1000	+	.	gene_id "MSTRG.99442"; transcript_id "MSTRG.99442.113"; exon_number "4";
chr2	StringTie	exon	113642031	113644349	1000	+	.	gene_id "MSTRG.99442"; transcript_id "MSTRG.99442.113"; exon_number "5";
chr2	StringTie	transcript	113630801	113643436	1000	+	.	gene_id "MSTRG.99442"; transcript_id "MSTRG.99442.114";
chr2	StringTie	exon	113630801	113630857	1000	+	.	gene_id "MSTRG.99442"; transcript_id "MSTRG.99442.114"; exon_number "1";
chr2	StringTie	exon	113632915	113632944	1000	+	.	gene_id "MSTRG.99442"; transcript_id "MSTRG.99442.114"; exon_number "2";
chr2	StringTie	exon	113634153	113634232	1000	+	.	gene_id "MSTRG.99442"; transcript_id "MSTRG.99442.114"; exon_number "3";
chr2	StringTie	exon	113635051	113635130	1000	+	.	gene_id "MSTRG.99442"; transcript_id "MSTRG.99442.114"; exon_number "4";
chr2	StringTie	exon	113640894	113641468	1000	+	.	gene_id "MSTRG.99442"; transcript_id "MSTRG.99442.114"; exon_number "5";
chr2	StringTie	exon	113641781	113641864	1000	+	.	gene_id "MSTRG.99442"; transcript_id "MSTRG.99442.114"; exon_number "6";
chr2	StringTie	exon	113642031	113643436	1000	+	.	gene_id "MSTRG.99442"; transcript_id "MSTRG.99442.114"; exon_number "7";
chr2	StringTie	transcript	113632912	113643392	1000	+	.	gene_id "MSTRG.99442"; transcript_id "MSTRG.99442.115";
chr2	StringTie	exon	113632912	113633060	1000	+	.	gene_id "MSTRG.99442"; transcript_id "MSTRG.99442.115"; exon_number "1";
chr2	StringTie	exon	113633919	113634232	1000	+	.	gene_id "MSTRG.99442"; transcript_id "MSTRG.99442.115"; exon_number "2";
chr2	StringTie	exon	113635051	113635130	1000	+	.	gene_id "MSTRG.99442"; transcript_id "MSTRG.99442.115"; exon_number "3";
chr2	StringTie	exon	113641353	113643392	1000	+	.	gene_id "MSTRG.99442"; transcript_id "MSTRG.99442.115"; exon_number "4";
chr2	StringTie	transcript	113632914	113643392	1000	+	.	gene_id "MSTRG.99442"; transcript_id "MSTRG.99442.116";
chr2	StringTie	exon	113632914	113633060	1000	+	.	gene_id "MSTRG.99442"; transcript_id "MSTRG.99442.116"; exon_number "1";
chr2	StringTie	exon	113633919	113634232	1000	+	.	gene_id "MSTRG.99442"; transcript_id "MSTRG.99442.116"; exon_number "2";
chr2	StringTie	exon	113641353	113643392	1000	+	.	gene_id "MSTRG.99442"; transcript_id "MSTRG.99442.116"; exon_number "3";
chr2	StringTie	transcript	113632916	113643387	1000	+	.	gene_id "MSTRG.99442"; transcript_id "MSTRG.99442.117";
chr2	StringTie	exon	113632916	113633060	1000	+	.	gene_id "MSTRG.99442"; transcript_id "MSTRG.99442.117"; exon_number "1";
chr2	StringTie	exon	113633919	113634232	1000	+	.	gene_id "MSTRG.99442"; transcript_id "MSTRG.99442.117"; exon_number "2";
chr2	StringTie	exon	113635051	113635130	1000	+	.	gene_id "MSTRG.99442"; transcript_id "MSTRG.99442.117"; exon_number "3";
chr2	StringTie	exon	113640894	113641005	1000	+	.	gene_id "MSTRG.99442"; transcript_id "MSTRG.99442.117"; exon_number "4";
chr2	StringTie	exon	113641353	113641864	1000	+	.	gene_id "MSTRG.99442"; transcript_id "MSTRG.99442.117"; exon_number "5";
chr2	StringTie	exon	113642031	113643387	1000	+	.	gene_id "MSTRG.99442"; transcript_id "MSTRG.99442.117"; exon_number "6";
chr2	StringTie	transcript	113632917	113643382	1000	+	.	gene_id "MSTRG.99442"; transcript_id "MSTRG.99442.118";
chr2	StringTie	exon	113632917	113633060	1000	+	.	gene_id "MSTRG.99442"; transcript_id "MSTRG.99442.118"; exon_number "1";
chr2	StringTie	exon	113633919	113634232	1000	+	.	gene_id "MSTRG.99442"; transcript_id "MSTRG.99442.118"; exon_number "2";
chr2	StringTie	exon	113635051	113635130	1000	+	.	gene_id "MSTRG.99442"; transcript_id "MSTRG.99442.118"; exon_number "3";
chr2	StringTie	exon	113640894	113641005	1000	+	.	gene_id "MSTRG.99442"; transcript_id "MSTRG.99442.118"; exon_number "4";
chr2	StringTie	exon	113641353	113641450	1000	+	.	gene_id "MSTRG.99442"; transcript_id "MSTRG.99442.118"; exon_number "5";
chr2	StringTie	exon	113641781	113641864	1000	+	.	gene_id "MSTRG.99442"; transcript_id "MSTRG.99442.118"; exon_number "6";
chr2	StringTie	exon	113642031	113643382	1000	+	.	gene_id "MSTRG.99442"; transcript_id "MSTRG.99442.118"; exon_number "7";
chr2	StringTie	transcript	113632958	113643706	1000	+	.	gene_id "MSTRG.99442"; transcript_id "MSTRG.99442.119";
chr2	StringTie	exon	113632958	113633060	1000	+	.	gene_id "MSTRG.99442"; transcript_id "MSTRG.99442.119"; exon_number "1";
chr2	StringTie	exon	113633919	113634232	1000	+	.	gene_id "MSTRG.99442"; transcript_id "MSTRG.99442.119"; exon_number "2";
chr2	StringTie	exon	113641781	113643706	1000	+	.	gene_id "MSTRG.99442"; transcript_id "MSTRG.99442.119"; exon_number "3";
chr2	StringTie	transcript	113627187	113644379	1000	+	.	gene_id "MSTRG.99442"; transcript_id "MSTRG.99442.12";
chr2	StringTie	exon	113627187	113627510	1000	+	.	gene_id "MSTRG.99442"; transcript_id "MSTRG.99442.12"; exon_number "1";
chr2	StringTie	exon	113628550	113628713	1000	+	.	gene_id "MSTRG.99442"; transcript_id "MSTRG.99442.12"; exon_number "2";
chr2	StringTie	exon	113632915	113632944	1000	+	.	gene_id "MSTRG.99442"; transcript_id "MSTRG.99442.12"; exon_number "3";
chr2	StringTie	exon	113634153	113634232	1000	+	.	gene_id "MSTRG.99442"; transcript_id "MSTRG.99442.12"; exon_number "4";
chr2	StringTie	exon	113635051	113635130	1000	+	.	gene_id "MSTRG.99442"; transcript_id "MSTRG.99442.12"; exon_number "5";
chr2	StringTie	exon	113640894	113641005	1000	+	.	gene_id "MSTRG.99442"; transcript_id "MSTRG.99442.12"; exon_number "6";
chr2	StringTie	exon	113641353	113641450	1000	+	.	gene_id "MSTRG.99442"; transcript_id "MSTRG.99442.12"; exon_number "7";
chr2	StringTie	exon	113641781	113641864	1000	+	.	gene_id "MSTRG.99442"; transcript_id "MSTRG.99442.12"; exon_number "8";
chr2	StringTie	exon	113642031	113642108	1000	+	.	gene_id "MSTRG.99442"; transcript_id "MSTRG.99442.12"; exon_number "9";
chr2	StringTie	exon	113643190	113644379	1000	+	.	gene_id "MSTRG.99442"; transcript_id "MSTRG.99442.12"; exon_number "10";
chr2	StringTie	transcript	113635054	113643392	1000	+	.	gene_id "MSTRG.99442"; transcript_id "MSTRG.99442.121";
chr2	StringTie	exon	113635054	113635130	1000	+	.	gene_id "MSTRG.99442"; transcript_id "MSTRG.99442.121"; exon_number "1";
chr2	StringTie	exon	113641353	113641468	1000	+	.	gene_id "MSTRG.99442"; transcript_id "MSTRG.99442.121"; exon_number "2";
chr2	StringTie	exon	113641781	113641864	1000	+	.	gene_id "MSTRG.99442"; transcript_id "MSTRG.99442.121"; exon_number "3";
chr2	StringTie	exon	113642031	113643392	1000	+	.	gene_id "MSTRG.99442"; transcript_id "MSTRG.99442.121"; exon_number "4";
chr2	StringTie	transcript	113627188	113645790	1000	+	.	gene_id "MSTRG.99442"; transcript_id "MSTRG.99442.13";
chr2	StringTie	exon	113627188	113627400	1000	+	.	gene_id "MSTRG.99442"; transcript_id "MSTRG.99442.13"; exon_number "1";
chr2	StringTie	exon	113628554	113628713	1000	+	.	gene_id "MSTRG.99442"; transcript_id "MSTRG.99442.13"; exon_number "2";
chr2	StringTie	exon	113632915	113632944	1000	+	.	gene_id "MSTRG.99442"; transcript_id "MSTRG.99442.13"; exon_number "3";
chr2	StringTie	exon	113634153	113634232	1000	+	.	gene_id "MSTRG.99442"; transcript_id "MSTRG.99442.13"; exon_number "4";
chr2	StringTie	exon	113635051	113635130	1000	+	.	gene_id "MSTRG.99442"; transcript_id "MSTRG.99442.13"; exon_number "5";
chr2	StringTie	exon	113637299	113637486	1000	+	.	gene_id "MSTRG.99442"; transcript_id "MSTRG.99442.13"; exon_number "6";
chr2	StringTie	exon	113640894	113641005	1000	+	.	gene_id "MSTRG.99442"; transcript_id "MSTRG.99442.13"; exon_number "7";
chr2	StringTie	exon	113641353	113641450	1000	+	.	gene_id "MSTRG.99442"; transcript_id "MSTRG.99442.13"; exon_number "8";
chr2	StringTie	exon	113641781	113641864	1000	+	.	gene_id "MSTRG.99442"; transcript_id "MSTRG.99442.13"; exon_number "9";
chr2	StringTie	exon	113642031	113645790	1000	+	.	gene_id "MSTRG.99442"; transcript_id "MSTRG.99442.13"; exon_number "10";
chr2	StringTie	transcript	113627192	113643717	1000	+	.	gene_id "MSTRG.99442"; transcript_id "MSTRG.99442.14";
chr2	StringTie	exon	113627192	113627400	1000	+	.	gene_id "MSTRG.99442"; transcript_id "MSTRG.99442.14"; exon_number "1";
chr2	StringTie	exon	113628554	113628713	1000	+	.	gene_id "MSTRG.99442"; transcript_id "MSTRG.99442.14"; exon_number "2";
chr2	StringTie	exon	113632915	113632944	1000	+	.	gene_id "MSTRG.99442"; transcript_id "MSTRG.99442.14"; exon_number "3";
chr2	StringTie	exon	113634153	113634232	1000	+	.	gene_id "MSTRG.99442"; transcript_id "MSTRG.99442.14"; exon_number "4";
chr2	StringTie	exon	113635051	113635130	1000	+	.	gene_id "MSTRG.99442"; transcript_id "MSTRG.99442.14"; exon_number "5";
chr2	StringTie	exon	113641781	113641864	1000	+	.	gene_id "MSTRG.99442"; transcript_id "MSTRG.99442.14"; exon_number "6";
chr2	StringTie	exon	113642031	113643717	1000	+	.	gene_id "MSTRG.99442"; transcript_id "MSTRG.99442.14"; exon_number "7";
chr2	StringTie	transcript	113627192	113643493	1000	+	.	gene_id "MSTRG.99442"; transcript_id "MSTRG.99442.15";
chr2	StringTie	exon	113627192	113627400	1000	+	.	gene_id "MSTRG.99442"; transcript_id "MSTRG.99442.15"; exon_number "1";
chr2	StringTie	exon	113628550	113628713	1000	+	.	gene_id "MSTRG.99442"; transcript_id "MSTRG.99442.15"; exon_number "2";
chr2	StringTie	exon	113632915	113632944	1000	+	.	gene_id "MSTRG.99442"; transcript_id "MSTRG.99442.15"; exon_number "3";
chr2	StringTie	exon	113634153	113634232	1000	+	.	gene_id "MSTRG.99442"; transcript_id "MSTRG.99442.15"; exon_number "4";
chr2	StringTie	exon	113641353	113641864	1000	+	.	gene_id "MSTRG.99442"; transcript_id "MSTRG.99442.15"; exon_number "5";
chr2	StringTie	exon	113642031	113643493	1000	+	.	gene_id "MSTRG.99442"; transcript_id "MSTRG.99442.15"; exon_number "6";
chr2	StringTie	transcript	113627193	113643476	1000	+	.	gene_id "MSTRG.99442"; transcript_id "MSTRG.99442.16";
chr2	StringTie	exon	113627193	113627400	1000	+	.	gene_id "MSTRG.99442"; transcript_id "MSTRG.99442.16"; exon_number "1";
chr2	StringTie	exon	113628554	113628713	1000	+	.	gene_id "MSTRG.99442"; transcript_id "MSTRG.99442.16"; exon_number "2";
chr2	StringTie	exon	113632915	113632944	1000	+	.	gene_id "MSTRG.99442"; transcript_id "MSTRG.99442.16"; exon_number "3";
chr2	StringTie	exon	113634153	113634232	1000	+	.	gene_id "MSTRG.99442"; transcript_id "MSTRG.99442.16"; exon_number "4";
chr2	StringTie	exon	113641781	113641864	1000	+	.	gene_id "MSTRG.99442"; transcript_id "MSTRG.99442.16"; exon_number "5";
chr2	StringTie	exon	113642031	113643476	1000	+	.	gene_id "MSTRG.99442"; transcript_id "MSTRG.99442.16"; exon_number "6";
chr2	StringTie	transcript	113627213	113643512	1000	+	.	gene_id "MSTRG.99442"; transcript_id "MSTRG.99442.17";
chr2	StringTie	exon	113627213	113627862	1000	+	.	gene_id "MSTRG.99442"; transcript_id "MSTRG.99442.17"; exon_number "1";
chr2	StringTie	exon	113628550	113628713	1000	+	.	gene_id "MSTRG.99442"; transcript_id "MSTRG.99442.17"; exon_number "2";
chr2	StringTie	exon	113632915	113632944	1000	+	.	gene_id "MSTRG.99442"; transcript_id "MSTRG.99442.17"; exon_number "3";
chr2	StringTie	exon	113634153	113634232	1000	+	.	gene_id "MSTRG.99442"; transcript_id "MSTRG.99442.17"; exon_number "4";
chr2	StringTie	exon	113635051	113635130	1000	+	.	gene_id "MSTRG.99442"; transcript_id "MSTRG.99442.17"; exon_number "5";
chr2	StringTie	exon	113640894	113641005	1000	+	.	gene_id "MSTRG.99442"; transcript_id "MSTRG.99442.17"; exon_number "6";
chr2	StringTie	exon	113641353	113641450	1000	+	.	gene_id "MSTRG.99442"; transcript_id "MSTRG.99442.17"; exon_number "7";
chr2	StringTie	exon	113641781	113641864	1000	+	.	gene_id "MSTRG.99442"; transcript_id "MSTRG.99442.17"; exon_number "8";
chr2	StringTie	exon	113642031	113643512	1000	+	.	gene_id "MSTRG.99442"; transcript_id "MSTRG.99442.17"; exon_number "9";
chr2	StringTie	transcript	113627215	113648981	1000	+	.	gene_id "MSTRG.99442"; transcript_id "MSTRG.99442.18";
chr2	StringTie	exon	113627215	113627400	1000	+	.	gene_id "MSTRG.99442"; transcript_id "MSTRG.99442.18"; exon_number "1";
chr2	StringTie	exon	113628554	113628713	1000	+	.	gene_id "MSTRG.99442"; transcript_id "MSTRG.99442.18"; exon_number "2";
chr2	StringTie	exon	113632915	113632944	1000	+	.	gene_id "MSTRG.99442"; transcript_id "MSTRG.99442.18"; exon_number "3";
chr2	StringTie	exon	113634153	113634232	1000	+	.	gene_id "MSTRG.99442"; transcript_id "MSTRG.99442.18"; exon_number "4";
chr2	StringTie	exon	113635051	113635130	1000	+	.	gene_id "MSTRG.99442"; transcript_id "MSTRG.99442.18"; exon_number "5";
chr2	StringTie	exon	113640894	113641005	1000	+	.	gene_id "MSTRG.99442"; transcript_id "MSTRG.99442.18"; exon_number "6";
chr2	StringTie	exon	113641353	113641480	1000	+	.	gene_id "MSTRG.99442"; transcript_id "MSTRG.99442.18"; exon_number "7";
chr2	StringTie	exon	113641781	113641864	1000	+	.	gene_id "MSTRG.99442"; transcript_id "MSTRG.99442.18"; exon_number "8";
chr2	StringTie	exon	113642031	113642108	1000	+	.	gene_id "MSTRG.99442"; transcript_id "MSTRG.99442.18"; exon_number "9";
chr2	StringTie	exon	113643190	113648981	1000	+	.	gene_id "MSTRG.99442"; transcript_id "MSTRG.99442.18"; exon_number "10";
chr2	StringTie	transcript	113627218	113643462	1000	+	.	gene_id "MSTRG.99442"; transcript_id "MSTRG.99442.19";
chr2	StringTie	exon	113627218	113627400	1000	+	.	gene_id "MSTRG.99442"; transcript_id "MSTRG.99442.19"; exon_number "1";
chr2	StringTie	exon	113628597	113628713	1000	+	.	gene_id "MSTRG.99442"; transcript_id "MSTRG.99442.19"; exon_number "2";
chr2	StringTie	exon	113632915	113632944	1000	+	.	gene_id "MSTRG.99442"; transcript_id "MSTRG.99442.19"; exon_number "3";
chr2	StringTie	exon	113634153	113634232	1000	+	.	gene_id "MSTRG.99442"; transcript_id "MSTRG.99442.19"; exon_number "4";
chr2	StringTie	exon	113635051	113635130	1000	+	.	gene_id "MSTRG.99442"; transcript_id "MSTRG.99442.19"; exon_number "5";
chr2	StringTie	exon	113640894	113641864	1000	+	.	gene_id "MSTRG.99442"; transcript_id "MSTRG.99442.19"; exon_number "6";
chr2	StringTie	exon	113642031	113642108	1000	+	.	gene_id "MSTRG.99442"; transcript_id "MSTRG.99442.19"; exon_number "7";
chr2	StringTie	exon	113643190	113643462	1000	+	.	gene_id "MSTRG.99442"; transcript_id "MSTRG.99442.19"; exon_number "8";
chr2	StringTie	transcript	113627096	113646044	1000	+	.	gene_id "MSTRG.99442"; transcript_id "MSTRG.99442.2";
chr2	StringTie	exon	113627096	113627400	1000	+	.	gene_id "MSTRG.99442"; transcript_id "MSTRG.99442.2"; exon_number "1";
chr2	StringTie	exon	113628550	113628713	1000	+	.	gene_id "MSTRG.99442"; transcript_id "MSTRG.99442.2"; exon_number "2";
chr2	StringTie	exon	113632915	113632944	1000	+	.	gene_id "MSTRG.99442"; transcript_id "MSTRG.99442.2"; exon_number "3";
chr2	StringTie	exon	113634153	113634232	1000	+	.	gene_id "MSTRG.99442"; transcript_id "MSTRG.99442.2"; exon_number "4";
chr2	StringTie	exon	113635051	113635130	1000	+	.	gene_id "MSTRG.99442"; transcript_id "MSTRG.99442.2"; exon_number "5";
chr2	StringTie	exon	113640894	113641005	1000	+	.	gene_id "MSTRG.99442"; transcript_id "MSTRG.99442.2"; exon_number "6";
chr2	StringTie	exon	113641353	113641450	1000	+	.	gene_id "MSTRG.99442"; transcript_id "MSTRG.99442.2"; exon_number "7";
chr2	StringTie	exon	113641781	113641864	1000	+	.	gene_id "MSTRG.99442"; transcript_id "MSTRG.99442.2"; exon_number "8";
chr2	StringTie	exon	113642031	113646044	1000	+	.	gene_id "MSTRG.99442"; transcript_id "MSTRG.99442.2"; exon_number "9";
chr2	StringTie	transcript	113627223	113643425	1000	+	.	gene_id "MSTRG.99442"; transcript_id "MSTRG.99442.20";
chr2	StringTie	exon	113627223	113627862	1000	+	.	gene_id "MSTRG.99442"; transcript_id "MSTRG.99442.20"; exon_number "1";
chr2	StringTie	exon	113628597	113628713	1000	+	.	gene_id "MSTRG.99442"; transcript_id "MSTRG.99442.20"; exon_number "2";
chr2	StringTie	exon	113632915	113632944	1000	+	.	gene_id "MSTRG.99442"; transcript_id "MSTRG.99442.20"; exon_number "3";
chr2	StringTie	exon	113634153	113634232	1000	+	.	gene_id "MSTRG.99442"; transcript_id "MSTRG.99442.20"; exon_number "4";
chr2	StringTie	exon	113635051	113635130	1000	+	.	gene_id "MSTRG.99442"; transcript_id "MSTRG.99442.20"; exon_number "5";
chr2	StringTie	exon	113640894	113641005	1000	+	.	gene_id "MSTRG.99442"; transcript_id "MSTRG.99442.20"; exon_number "6";
chr2	StringTie	exon	113641353	113641450	1000	+	.	gene_id "MSTRG.99442"; transcript_id "MSTRG.99442.20"; exon_number "7";
chr2	StringTie	exon	113641781	113641864	1000	+	.	gene_id "MSTRG.99442"; transcript_id "MSTRG.99442.20"; exon_number "8";
chr2	StringTie	exon	113642031	113643425	1000	+	.	gene_id "MSTRG.99442"; transcript_id "MSTRG.99442.20"; exon_number "9";
chr2	StringTie	transcript	113627226	113643558	1000	+	.	gene_id "MSTRG.99442"; transcript_id "MSTRG.99442.21";
chr2	StringTie	exon	113627226	113627647	1000	+	.	gene_id "MSTRG.99442"; transcript_id "MSTRG.99442.21"; exon_number "1";
chr2	StringTie	exon	113628550	113628713	1000	+	.	gene_id "MSTRG.99442"; transcript_id "MSTRG.99442.21"; exon_number "2";
chr2	StringTie	exon	113632915	113632944	1000	+	.	gene_id "MSTRG.99442"; transcript_id "MSTRG.99442.21"; exon_number "3";
chr2	StringTie	exon	113634153	113634232	1000	+	.	gene_id "MSTRG.99442"; transcript_id "MSTRG.99442.21"; exon_number "4";
chr2	StringTie	exon	113635051	113635130	1000	+	.	gene_id "MSTRG.99442"; transcript_id "MSTRG.99442.21"; exon_number "5";
chr2	StringTie	exon	113640894	113641005	1000	+	.	gene_id "MSTRG.99442"; transcript_id "MSTRG.99442.21"; exon_number "6";
chr2	StringTie	exon	113641353	113641450	1000	+	.	gene_id "MSTRG.99442"; transcript_id "MSTRG.99442.21"; exon_number "7";
chr2	StringTie	exon	113641781	113641864	1000	+	.	gene_id "MSTRG.99442"; transcript_id "MSTRG.99442.21"; exon_number "8";
chr2	StringTie	exon	113642031	113643558	1000	+	.	gene_id "MSTRG.99442"; transcript_id "MSTRG.99442.21"; exon_number "9";
chr2	StringTie	transcript	113627226	113643388	1000	+	.	gene_id "MSTRG.99442"; transcript_id "MSTRG.99442.22";
chr2	StringTie	exon	113627226	113627400	1000	+	.	gene_id "MSTRG.99442"; transcript_id "MSTRG.99442.22"; exon_number "1";
chr2	StringTie	exon	113628554	113628713	1000	+	.	gene_id "MSTRG.99442"; transcript_id "MSTRG.99442.22"; exon_number "2";
chr2	StringTie	exon	113632915	113632944	1000	+	.	gene_id "MSTRG.99442"; transcript_id "MSTRG.99442.22"; exon_number "3";
chr2	StringTie	exon	113634153	113634232	1000	+	.	gene_id "MSTRG.99442"; transcript_id "MSTRG.99442.22"; exon_number "4";
chr2	StringTie	exon	113635051	113635130	1000	+	.	gene_id "MSTRG.99442"; transcript_id "MSTRG.99442.22"; exon_number "5";
chr2	StringTie	exon	113640894	113641005	1000	+	.	gene_id "MSTRG.99442"; transcript_id "MSTRG.99442.22"; exon_number "6";
chr2	StringTie	exon	113641353	113641433	1000	+	.	gene_id "MSTRG.99442"; transcript_id "MSTRG.99442.22"; exon_number "7";
chr2	StringTie	exon	113641781	113641864	1000	+	.	gene_id "MSTRG.99442"; transcript_id "MSTRG.99442.22"; exon_number "8";
chr2	StringTie	exon	113642031	113643388	1000	+	.	gene_id "MSTRG.99442"; transcript_id "MSTRG.99442.22"; exon_number "9";
chr2	StringTie	transcript	113627227	113643468	1000	+	.	gene_id "MSTRG.99442"; transcript_id "MSTRG.99442.23";
chr2	StringTie	exon	113627227	113627400	1000	+	.	gene_id "MSTRG.99442"; transcript_id "MSTRG.99442.23"; exon_number "1";
chr2	StringTie	exon	113628550	113628713	1000	+	.	gene_id "MSTRG.99442"; transcript_id "MSTRG.99442.23"; exon_number "2";
chr2	StringTie	exon	113632915	113632944	1000	+	.	gene_id "MSTRG.99442"; transcript_id "MSTRG.99442.23"; exon_number "3";
chr2	StringTie	exon	113634153	113634232	1000	+	.	gene_id "MSTRG.99442"; transcript_id "MSTRG.99442.23"; exon_number "4";
chr2	StringTie	exon	113635051	113635130	1000	+	.	gene_id "MSTRG.99442"; transcript_id "MSTRG.99442.23"; exon_number "5";
chr2	StringTie	exon	113641353	113641450	1000	+	.	gene_id "MSTRG.99442"; transcript_id "MSTRG.99442.23"; exon_number "6";
chr2	StringTie	exon	113641781	113641864	1000	+	.	gene_id "MSTRG.99442"; transcript_id "MSTRG.99442.23"; exon_number "7";
chr2	StringTie	exon	113642031	113642108	1000	+	.	gene_id "MSTRG.99442"; transcript_id "MSTRG.99442.23"; exon_number "8";
chr2	StringTie	exon	113643190	113643468	1000	+	.	gene_id "MSTRG.99442"; transcript_id "MSTRG.99442.23"; exon_number "9";
chr2	StringTie	transcript	113627227	113643443	1000	+	.	gene_id "MSTRG.99442"; transcript_id "MSTRG.99442.24";
chr2	StringTie	exon	113627227	113627400	1000	+	.	gene_id "MSTRG.99442"; transcript_id "MSTRG.99442.24"; exon_number "1";
chr2	StringTie	exon	113627856	113628010	1000	+	.	gene_id "MSTRG.99442"; transcript_id "MSTRG.99442.24"; exon_number "2";
chr2	StringTie	exon	113628550	113628713	1000	+	.	gene_id "MSTRG.99442"; transcript_id "MSTRG.99442.24"; exon_number "3";
chr2	StringTie	exon	113632915	113632944	1000	+	.	gene_id "MSTRG.99442"; transcript_id "MSTRG.99442.24"; exon_number "4";
chr2	StringTie	exon	113634153	113634232	1000	+	.	gene_id "MSTRG.99442"; transcript_id "MSTRG.99442.24"; exon_number "5";
chr2	StringTie	exon	113635051	113635130	1000	+	.	gene_id "MSTRG.99442"; transcript_id "MSTRG.99442.24"; exon_number "6";
chr2	StringTie	exon	113640894	113641005	1000	+	.	gene_id "MSTRG.99442"; transcript_id "MSTRG.99442.24"; exon_number "7";
chr2	StringTie	exon	113641353	113641450	1000	+	.	gene_id "MSTRG.99442"; transcript_id "MSTRG.99442.24"; exon_number "8";
chr2	StringTie	exon	113641781	113641864	1000	+	.	gene_id "MSTRG.99442"; transcript_id "MSTRG.99442.24"; exon_number "9";
chr2	StringTie	exon	113642031	113643443	1000	+	.	gene_id "MSTRG.99442"; transcript_id "MSTRG.99442.24"; exon_number "10";
chr2	StringTie	transcript	113627228	113644628	1000	+	.	gene_id "MSTRG.99442"; transcript_id "MSTRG.99442.25";
chr2	StringTie	exon	113627228	113627400	1000	+	.	gene_id "MSTRG.99442"; transcript_id "MSTRG.99442.25"; exon_number "1";
chr2	StringTie	exon	113628597	113628713	1000	+	.	gene_id "MSTRG.99442"; transcript_id "MSTRG.99442.25"; exon_number "2";
chr2	StringTie	exon	113632915	113632944	1000	+	.	gene_id "MSTRG.99442"; transcript_id "MSTRG.99442.25"; exon_number "3";
chr2	StringTie	exon	113634153	113634232	1000	+	.	gene_id "MSTRG.99442"; transcript_id "MSTRG.99442.25"; exon_number "4";
chr2	StringTie	exon	113635051	113635130	1000	+	.	gene_id "MSTRG.99442"; transcript_id "MSTRG.99442.25"; exon_number "5";
chr2	StringTie	exon	113640894	113641450	1000	+	.	gene_id "MSTRG.99442"; transcript_id "MSTRG.99442.25"; exon_number "6";
chr2	StringTie	exon	113641781	113641864	1000	+	.	gene_id "MSTRG.99442"; transcript_id "MSTRG.99442.25"; exon_number "7";
chr2	StringTie	exon	113642031	113644628	1000	+	.	gene_id "MSTRG.99442"; transcript_id "MSTRG.99442.25"; exon_number "8";
chr2	StringTie	transcript	113627229	113643403	1000	+	.	gene_id "MSTRG.99442"; transcript_id "MSTRG.99442.26";
chr2	StringTie	exon	113627229	113628006	1000	+	.	gene_id "MSTRG.99442"; transcript_id "MSTRG.99442.26"; exon_number "1";
chr2	StringTie	exon	113628550	113628713	1000	+	.	gene_id "MSTRG.99442"; transcript_id "MSTRG.99442.26"; exon_number "2";
chr2	StringTie	exon	113632915	113632944	1000	+	.	gene_id "MSTRG.99442"; transcript_id "MSTRG.99442.26"; exon_number "3";
chr2	StringTie	exon	113634153	113634232	1000	+	.	gene_id "MSTRG.99442"; transcript_id "MSTRG.99442.26"; exon_number "4";
chr2	StringTie	exon	113635051	113635130	1000	+	.	gene_id "MSTRG.99442"; transcript_id "MSTRG.99442.26"; exon_number "5";
chr2	StringTie	exon	113640894	113641005	1000	+	.	gene_id "MSTRG.99442"; transcript_id "MSTRG.99442.26"; exon_number "6";
chr2	StringTie	exon	113641353	113641450	1000	+	.	gene_id "MSTRG.99442"; transcript_id "MSTRG.99442.26"; exon_number "7";
chr2	StringTie	exon	113641781	113641864	1000	+	.	gene_id "MSTRG.99442"; transcript_id "MSTRG.99442.26"; exon_number "8";
chr2	StringTie	exon	113642031	113643403	1000	+	.	gene_id "MSTRG.99442"; transcript_id "MSTRG.99442.26"; exon_number "9";
chr2	StringTie	transcript	113627232	113643403	1000	+	.	gene_id "MSTRG.99442"; transcript_id "MSTRG.99442.28";
chr2	StringTie	exon	113627232	113627400	1000	+	.	gene_id "MSTRG.99442"; transcript_id "MSTRG.99442.28"; exon_number "1";
chr2	StringTie	exon	113628550	113628713	1000	+	.	gene_id "MSTRG.99442"; transcript_id "MSTRG.99442.28"; exon_number "2";
chr2	StringTie	exon	113632915	113632944	1000	+	.	gene_id "MSTRG.99442"; transcript_id "MSTRG.99442.28"; exon_number "3";
chr2	StringTie	exon	113634153	113634232	1000	+	.	gene_id "MSTRG.99442"; transcript_id "MSTRG.99442.28"; exon_number "4";
chr2	StringTie	exon	113635051	113635130	1000	+	.	gene_id "MSTRG.99442"; transcript_id "MSTRG.99442.28"; exon_number "5";
chr2	StringTie	exon	113640894	113641005	1000	+	.	gene_id "MSTRG.99442"; transcript_id "MSTRG.99442.28"; exon_number "6";
chr2	StringTie	exon	113641356	113641450	1000	+	.	gene_id "MSTRG.99442"; transcript_id "MSTRG.99442.28"; exon_number "7";
chr2	StringTie	exon	113641781	113641864	1000	+	.	gene_id "MSTRG.99442"; transcript_id "MSTRG.99442.28"; exon_number "8";
chr2	StringTie	exon	113642031	113643403	1000	+	.	gene_id "MSTRG.99442"; transcript_id "MSTRG.99442.28"; exon_number "9";
chr2	StringTie	transcript	113627234	113643760	1000	+	.	gene_id "MSTRG.99442"; transcript_id "MSTRG.99442.29";
chr2	StringTie	exon	113627234	113627862	1000	+	.	gene_id "MSTRG.99442"; transcript_id "MSTRG.99442.29"; exon_number "1";
chr2	StringTie	exon	113628554	113628713	1000	+	.	gene_id "MSTRG.99442"; transcript_id "MSTRG.99442.29"; exon_number "2";
chr2	StringTie	exon	113632915	113632944	1000	+	.	gene_id "MSTRG.99442"; transcript_id "MSTRG.99442.29"; exon_number "3";
chr2	StringTie	exon	113634153	113634232	1000	+	.	gene_id "MSTRG.99442"; transcript_id "MSTRG.99442.29"; exon_number "4";
chr2	StringTie	exon	113635051	113635130	1000	+	.	gene_id "MSTRG.99442"; transcript_id "MSTRG.99442.29"; exon_number "5";
chr2	StringTie	exon	113640894	113641005	1000	+	.	gene_id "MSTRG.99442"; transcript_id "MSTRG.99442.29"; exon_number "6";
chr2	StringTie	exon	113641353	113641450	1000	+	.	gene_id "MSTRG.99442"; transcript_id "MSTRG.99442.29"; exon_number "7";
chr2	StringTie	exon	113641781	113641864	1000	+	.	gene_id "MSTRG.99442"; transcript_id "MSTRG.99442.29"; exon_number "8";
chr2	StringTie	exon	113642031	113642108	1000	+	.	gene_id "MSTRG.99442"; transcript_id "MSTRG.99442.29"; exon_number "9";
chr2	StringTie	exon	113643190	113643760	1000	+	.	gene_id "MSTRG.99442"; transcript_id "MSTRG.99442.29"; exon_number "10";
chr2	StringTie	transcript	113627127	113644238	1000	+	.	gene_id "MSTRG.99442"; transcript_id "MSTRG.99442.3";
chr2	StringTie	exon	113627127	113627400	1000	+	.	gene_id "MSTRG.99442"; transcript_id "MSTRG.99442.3"; exon_number "1";
chr2	StringTie	exon	113628554	113628713	1000	+	.	gene_id "MSTRG.99442"; transcript_id "MSTRG.99442.3"; exon_number "2";
chr2	StringTie	exon	113632915	113632944	1000	+	.	gene_id "MSTRG.99442"; transcript_id "MSTRG.99442.3"; exon_number "3";
chr2	StringTie	exon	113634153	113634232	1000	+	.	gene_id "MSTRG.99442"; transcript_id "MSTRG.99442.3"; exon_number "4";
chr2	StringTie	exon	113635051	113635130	1000	+	.	gene_id "MSTRG.99442"; transcript_id "MSTRG.99442.3"; exon_number "5";
chr2	StringTie	exon	113637299	113641450	1000	+	.	gene_id "MSTRG.99442"; transcript_id "MSTRG.99442.3"; exon_number "6";
chr2	StringTie	exon	113641781	113641864	1000	+	.	gene_id "MSTRG.99442"; transcript_id "MSTRG.99442.3"; exon_number "7";
chr2	StringTie	exon	113642031	113644238	1000	+	.	gene_id "MSTRG.99442"; transcript_id "MSTRG.99442.3"; exon_number "8";
chr2	StringTie	transcript	113627236	113644187	1000	+	.	gene_id "MSTRG.99442"; transcript_id "MSTRG.99442.30";
chr2	StringTie	exon	113627236	113627400	1000	+	.	gene_id "MSTRG.99442"; transcript_id "MSTRG.99442.30"; exon_number "1";
chr2	StringTie	exon	113628550	113628713	1000	+	.	gene_id "MSTRG.99442"; transcript_id "MSTRG.99442.30"; exon_number "2";
chr2	StringTie	exon	113632915	113632944	1000	+	.	gene_id "MSTRG.99442"; transcript_id "MSTRG.99442.30"; exon_number "3";
chr2	StringTie	exon	113634153	113634232	1000	+	.	gene_id "MSTRG.99442"; transcript_id "MSTRG.99442.30"; exon_number "4";
chr2	StringTie	exon	113635051	113635130	1000	+	.	gene_id "MSTRG.99442"; transcript_id "MSTRG.99442.30"; exon_number "5";
chr2	StringTie	exon	113637299	113641450	1000	+	.	gene_id "MSTRG.99442"; transcript_id "MSTRG.99442.30"; exon_number "6";
chr2	StringTie	exon	113641781	113644187	1000	+	.	gene_id "MSTRG.99442"; transcript_id "MSTRG.99442.30"; exon_number "7";
chr2	StringTie	transcript	113627236	113643472	1000	+	.	gene_id "MSTRG.99442"; transcript_id "MSTRG.99442.31";
chr2	StringTie	exon	113627236	113627400	1000	+	.	gene_id "MSTRG.99442"; transcript_id "MSTRG.99442.31"; exon_number "1";
chr2	StringTie	exon	113628554	113628713	1000	+	.	gene_id "MSTRG.99442"; transcript_id "MSTRG.99442.31"; exon_number "2";
chr2	StringTie	exon	113632915	113632944	1000	+	.	gene_id "MSTRG.99442"; transcript_id "MSTRG.99442.31"; exon_number "3";
chr2	StringTie	exon	113634153	113634232	1000	+	.	gene_id "MSTRG.99442"; transcript_id "MSTRG.99442.31"; exon_number "4";
chr2	StringTie	exon	113635051	113635130	1000	+	.	gene_id "MSTRG.99442"; transcript_id "MSTRG.99442.31"; exon_number "5";
chr2	StringTie	exon	113637299	113641450	1000	+	.	gene_id "MSTRG.99442"; transcript_id "MSTRG.99442.31"; exon_number "6";
chr2	StringTie	exon	113641781	113641864	1000	+	.	gene_id "MSTRG.99442"; transcript_id "MSTRG.99442.31"; exon_number "7";
chr2	StringTie	exon	113642031	113642108	1000	+	.	gene_id "MSTRG.99442"; transcript_id "MSTRG.99442.31"; exon_number "8";
chr2	StringTie	exon	113643190	113643472	1000	+	.	gene_id "MSTRG.99442"; transcript_id "MSTRG.99442.31"; exon_number "9";
chr2	StringTie	transcript	113627236	113644379	1000	+	.	gene_id "MSTRG.99442"; transcript_id "MSTRG.99442.32";
chr2	StringTie	exon	113627236	113627400	1000	+	.	gene_id "MSTRG.99442"; transcript_id "MSTRG.99442.32"; exon_number "1";
chr2	StringTie	exon	113628597	113628713	1000	+	.	gene_id "MSTRG.99442"; transcript_id "MSTRG.99442.32"; exon_number "2";
chr2	StringTie	exon	113632915	113632944	1000	+	.	gene_id "MSTRG.99442"; transcript_id "MSTRG.99442.32"; exon_number "3";
chr2	StringTie	exon	113634153	113634232	1000	+	.	gene_id "MSTRG.99442"; transcript_id "MSTRG.99442.32"; exon_number "4";
chr2	StringTie	exon	113635051	113635130	1000	+	.	gene_id "MSTRG.99442"; transcript_id "MSTRG.99442.32"; exon_number "5";
chr2	StringTie	exon	113640894	113641450	1000	+	.	gene_id "MSTRG.99442"; transcript_id "MSTRG.99442.32"; exon_number "6";
chr2	StringTie	exon	113641781	113641864	1000	+	.	gene_id "MSTRG.99442"; transcript_id "MSTRG.99442.32"; exon_number "7";
chr2	StringTie	exon	113642031	113642145	1000	+	.	gene_id "MSTRG.99442"; transcript_id "MSTRG.99442.32"; exon_number "8";
chr2	StringTie	exon	113643190	113644379	1000	+	.	gene_id "MSTRG.99442"; transcript_id "MSTRG.99442.32"; exon_number "9";
chr2	StringTie	transcript	113627240	113643502	1000	+	.	gene_id "MSTRG.99442"; transcript_id "MSTRG.99442.33";
chr2	StringTie	exon	113627240	113627400	1000	+	.	gene_id "MSTRG.99442"; transcript_id "MSTRG.99442.33"; exon_number "1";
chr2	StringTie	exon	113628550	113628713	1000	+	.	gene_id "MSTRG.99442"; transcript_id "MSTRG.99442.33"; exon_number "2";
chr2	StringTie	exon	113632915	113632944	1000	+	.	gene_id "MSTRG.99442"; transcript_id "MSTRG.99442.33"; exon_number "3";
chr2	StringTie	exon	113634153	113634232	1000	+	.	gene_id "MSTRG.99442"; transcript_id "MSTRG.99442.33"; exon_number "4";
chr2	StringTie	exon	113635051	113635130	1000	+	.	gene_id "MSTRG.99442"; transcript_id "MSTRG.99442.33"; exon_number "5";
chr2	StringTie	exon	113641353	113641450	1000	+	.	gene_id "MSTRG.99442"; transcript_id "MSTRG.99442.33"; exon_number "6";
chr2	StringTie	exon	113641781	113641864	1000	+	.	gene_id "MSTRG.99442"; transcript_id "MSTRG.99442.33"; exon_number "7";
chr2	StringTie	exon	113642031	113643502	1000	+	.	gene_id "MSTRG.99442"; transcript_id "MSTRG.99442.33"; exon_number "8";
chr2	StringTie	transcript	113627241	113644345	1000	+	.	gene_id "MSTRG.99442"; transcript_id "MSTRG.99442.35";
chr2	StringTie	exon	113627241	113627400	1000	+	.	gene_id "MSTRG.99442"; transcript_id "MSTRG.99442.35"; exon_number "1";
chr2	StringTie	exon	113628554	113628713	1000	+	.	gene_id "MSTRG.99442"; transcript_id "MSTRG.99442.35"; exon_number "2";
chr2	StringTie	exon	113632915	113632944	1000	+	.	gene_id "MSTRG.99442"; transcript_id "MSTRG.99442.35"; exon_number "3";
chr2	StringTie	exon	113634153	113634232	1000	+	.	gene_id "MSTRG.99442"; transcript_id "MSTRG.99442.35"; exon_number "4";
chr2	StringTie	exon	113635051	113635130	1000	+	.	gene_id "MSTRG.99442"; transcript_id "MSTRG.99442.35"; exon_number "5";
chr2	StringTie	exon	113640894	113641005	1000	+	.	gene_id "MSTRG.99442"; transcript_id "MSTRG.99442.35"; exon_number "6";
chr2	StringTie	exon	113641353	113641468	1000	+	.	gene_id "MSTRG.99442"; transcript_id "MSTRG.99442.35"; exon_number "7";
chr2	StringTie	exon	113641781	113641864	1000	+	.	gene_id "MSTRG.99442"; transcript_id "MSTRG.99442.35"; exon_number "8";
chr2	StringTie	exon	113642031	113644345	1000	+	.	gene_id "MSTRG.99442"; transcript_id "MSTRG.99442.35"; exon_number "9";
chr2	StringTie	transcript	113627242	113629783	1000	+	.	gene_id "MSTRG.99442"; transcript_id "MSTRG.99442.36";
chr2	StringTie	exon	113627242	113627400	1000	+	.	gene_id "MSTRG.99442"; transcript_id "MSTRG.99442.36"; exon_number "1";
chr2	StringTie	exon	113628554	113628713	1000	+	.	gene_id "MSTRG.99442"; transcript_id "MSTRG.99442.36"; exon_number "2";
chr2	StringTie	exon	113629722	113629783	1000	+	.	gene_id "MSTRG.99442"; transcript_id "MSTRG.99442.36"; exon_number "3";
chr2	StringTie	transcript	113627245	113643433	1000	+	.	gene_id "MSTRG.99442"; transcript_id "MSTRG.99442.39";
chr2	StringTie	exon	113627245	113627468	1000	+	.	gene_id "MSTRG.99442"; transcript_id "MSTRG.99442.39"; exon_number "1";
chr2	StringTie	exon	113628550	113628713	1000	+	.	gene_id "MSTRG.99442"; transcript_id "MSTRG.99442.39"; exon_number "2";
chr2	StringTie	exon	113632915	113632944	1000	+	.	gene_id "MSTRG.99442"; transcript_id "MSTRG.99442.39"; exon_number "3";
chr2	StringTie	exon	113634153	113634232	1000	+	.	gene_id "MSTRG.99442"; transcript_id "MSTRG.99442.39"; exon_number "4";
chr2	StringTie	exon	113635051	113635130	1000	+	.	gene_id "MSTRG.99442"; transcript_id "MSTRG.99442.39"; exon_number "5";
chr2	StringTie	exon	113640894	113641005	1000	+	.	gene_id "MSTRG.99442"; transcript_id "MSTRG.99442.39"; exon_number "6";
chr2	StringTie	exon	113641353	113641864	1000	+	.	gene_id "MSTRG.99442"; transcript_id "MSTRG.99442.39"; exon_number "7";
chr2	StringTie	exon	113642031	113643433	1000	+	.	gene_id "MSTRG.99442"; transcript_id "MSTRG.99442.39"; exon_number "8";
chr2	StringTie	transcript	113627147	113644224	1000	+	.	gene_id "MSTRG.99442"; transcript_id "MSTRG.99442.4";
chr2	StringTie	exon	113627147	113627400	1000	+	.	gene_id "MSTRG.99442"; transcript_id "MSTRG.99442.4"; exon_number "1";
chr2	StringTie	exon	113628554	113628713	1000	+	.	gene_id "MSTRG.99442"; transcript_id "MSTRG.99442.4"; exon_number "2";
chr2	StringTie	exon	113632915	113632944	1000	+	.	gene_id "MSTRG.99442"; transcript_id "MSTRG.99442.4"; exon_number "3";
chr2	StringTie	exon	113634153	113634232	1000	+	.	gene_id "MSTRG.99442"; transcript_id "MSTRG.99442.4"; exon_number "4";
chr2	StringTie	exon	113635051	113635130	1000	+	.	gene_id "MSTRG.99442"; transcript_id "MSTRG.99442.4"; exon_number "5";
chr2	StringTie	exon	113640894	113641005	1000	+	.	gene_id "MSTRG.99442"; transcript_id "MSTRG.99442.4"; exon_number "6";
chr2	StringTie	exon	113641353	113641450	1000	+	.	gene_id "MSTRG.99442"; transcript_id "MSTRG.99442.4"; exon_number "7";
chr2	StringTie	exon	113641781	113641864	1000	+	.	gene_id "MSTRG.99442"; transcript_id "MSTRG.99442.4"; exon_number "8";
chr2	StringTie	exon	113642031	113642215	1000	+	.	gene_id "MSTRG.99442"; transcript_id "MSTRG.99442.4"; exon_number "9";
chr2	StringTie	exon	113642274	113644224	1000	+	.	gene_id "MSTRG.99442"; transcript_id "MSTRG.99442.4"; exon_number "10";
chr2	StringTie	transcript	113627245	113643498	1000	+	.	gene_id "MSTRG.99442"; transcript_id "MSTRG.99442.40";
chr2	StringTie	exon	113627245	113627400	1000	+	.	gene_id "MSTRG.99442"; transcript_id "MSTRG.99442.40"; exon_number "1";
chr2	StringTie	exon	113628554	113628713	1000	+	.	gene_id "MSTRG.99442"; transcript_id "MSTRG.99442.40"; exon_number "2";
chr2	StringTie	exon	113632915	113632944	1000	+	.	gene_id "MSTRG.99442"; transcript_id "MSTRG.99442.40"; exon_number "3";
chr2	StringTie	exon	113634153	113634232	1000	+	.	gene_id "MSTRG.99442"; transcript_id "MSTRG.99442.40"; exon_number "4";
chr2	StringTie	exon	113635051	113635130	1000	+	.	gene_id "MSTRG.99442"; transcript_id "MSTRG.99442.40"; exon_number "5";
chr2	StringTie	exon	113641353	113641450	1000	+	.	gene_id "MSTRG.99442"; transcript_id "MSTRG.99442.40"; exon_number "6";
chr2	StringTie	exon	113641781	113641864	1000	+	.	gene_id "MSTRG.99442"; transcript_id "MSTRG.99442.40"; exon_number "7";
chr2	StringTie	exon	113642031	113642108	1000	+	.	gene_id "MSTRG.99442"; transcript_id "MSTRG.99442.40"; exon_number "8";
chr2	StringTie	exon	113643190	113643498	1000	+	.	gene_id "MSTRG.99442"; transcript_id "MSTRG.99442.40"; exon_number "9";
chr2	StringTie	transcript	113627246	113643422	1000	+	.	gene_id "MSTRG.99442"; transcript_id "MSTRG.99442.41";
chr2	StringTie	exon	113627246	113627862	1000	+	.	gene_id "MSTRG.99442"; transcript_id "MSTRG.99442.41"; exon_number "1";
chr2	StringTie	exon	113628550	113628713	1000	+	.	gene_id "MSTRG.99442"; transcript_id "MSTRG.99442.41"; exon_number "2";
chr2	StringTie	exon	113632915	113632944	1000	+	.	gene_id "MSTRG.99442"; transcript_id "MSTRG.99442.41"; exon_number "3";
chr2	StringTie	exon	113634153	113634232	1000	+	.	gene_id "MSTRG.99442"; transcript_id "MSTRG.99442.41"; exon_number "4";
chr2	StringTie	exon	113641353	113641450	1000	+	.	gene_id "MSTRG.99442"; transcript_id "MSTRG.99442.41"; exon_number "5";
chr2	StringTie	exon	113641781	113641864	1000	+	.	gene_id "MSTRG.99442"; transcript_id "MSTRG.99442.41"; exon_number "6";
chr2	StringTie	exon	113642031	113643422	1000	+	.	gene_id "MSTRG.99442"; transcript_id "MSTRG.99442.41"; exon_number "7";
chr2	StringTie	transcript	113627247	113643470	1000	+	.	gene_id "MSTRG.99442"; transcript_id "MSTRG.99442.42";
chr2	StringTie	exon	113627247	113627400	1000	+	.	gene_id "MSTRG.99442"; transcript_id "MSTRG.99442.42"; exon_number "1";
chr2	StringTie	exon	113628554	113628713	1000	+	.	gene_id "MSTRG.99442"; transcript_id "MSTRG.99442.42"; exon_number "2";
chr2	StringTie	exon	113632915	113632944	1000	+	.	gene_id "MSTRG.99442"; transcript_id "MSTRG.99442.42"; exon_number "3";
chr2	StringTie	exon	113634157	113634232	1000	+	.	gene_id "MSTRG.99442"; transcript_id "MSTRG.99442.42"; exon_number "4";
chr2	StringTie	exon	113635051	113635130	1000	+	.	gene_id "MSTRG.99442"; transcript_id "MSTRG.99442.42"; exon_number "5";
chr2	StringTie	exon	113640894	113641450	1000	+	.	gene_id "MSTRG.99442"; transcript_id "MSTRG.99442.42"; exon_number "6";
chr2	StringTie	exon	113641781	113641864	1000	+	.	gene_id "MSTRG.99442"; transcript_id "MSTRG.99442.42"; exon_number "7";
chr2	StringTie	exon	113642031	113643470	1000	+	.	gene_id "MSTRG.99442"; transcript_id "MSTRG.99442.42"; exon_number "8";
chr2	StringTie	transcript	113627247	113643533	1000	+	.	gene_id "MSTRG.99442"; transcript_id "MSTRG.99442.43";
chr2	StringTie	exon	113627247	113627862	1000	+	.	gene_id "MSTRG.99442"; transcript_id "MSTRG.99442.43"; exon_number "1";
chr2	StringTie	exon	113628554	113628713	1000	+	.	gene_id "MSTRG.99442"; transcript_id "MSTRG.99442.43"; exon_number "2";
chr2	StringTie	exon	113632915	113632944	1000	+	.	gene_id "MSTRG.99442"; transcript_id "MSTRG.99442.43"; exon_number "3";
chr2	StringTie	exon	113634153	113634232	1000	+	.	gene_id "MSTRG.99442"; transcript_id "MSTRG.99442.43"; exon_number "4";
chr2	StringTie	exon	113635051	113635130	1000	+	.	gene_id "MSTRG.99442"; transcript_id "MSTRG.99442.43"; exon_number "5";
chr2	StringTie	exon	113640894	113641450	1000	+	.	gene_id "MSTRG.99442"; transcript_id "MSTRG.99442.43"; exon_number "6";
chr2	StringTie	exon	113641781	113641864	1000	+	.	gene_id "MSTRG.99442"; transcript_id "MSTRG.99442.43"; exon_number "7";
chr2	StringTie	exon	113642031	113643533	1000	+	.	gene_id "MSTRG.99442"; transcript_id "MSTRG.99442.43"; exon_number "8";
chr2	StringTie	transcript	113627247	113643392	1000	+	.	gene_id "MSTRG.99442"; transcript_id "MSTRG.99442.44";
chr2	StringTie	exon	113627247	113628713	1000	+	.	gene_id "MSTRG.99442"; transcript_id "MSTRG.99442.44"; exon_number "1";
chr2	StringTie	exon	113632915	113632944	1000	+	.	gene_id "MSTRG.99442"; transcript_id "MSTRG.99442.44"; exon_number "2";
chr2	StringTie	exon	113634153	113634232	1000	+	.	gene_id "MSTRG.99442"; transcript_id "MSTRG.99442.44"; exon_number "3";
chr2	StringTie	exon	113635051	113635830	1000	+	.	gene_id "MSTRG.99442"; transcript_id "MSTRG.99442.44"; exon_number "4";
chr2	StringTie	exon	113642904	113643392	1000	+	.	gene_id "MSTRG.99442"; transcript_id "MSTRG.99442.44"; exon_number "5";
chr2	StringTie	transcript	113627247	113638319	1000	+	.	gene_id "MSTRG.99442"; transcript_id "MSTRG.99442.45";
chr2	StringTie	exon	113627247	113627400	1000	+	.	gene_id "MSTRG.99442"; transcript_id "MSTRG.99442.45"; exon_number "1";
chr2	StringTie	exon	113628554	113628713	1000	+	.	gene_id "MSTRG.99442"; transcript_id "MSTRG.99442.45"; exon_number "2";
chr2	StringTie	exon	113632915	113632944	1000	+	.	gene_id "MSTRG.99442"; transcript_id "MSTRG.99442.45"; exon_number "3";
chr2	StringTie	exon	113634153	113634232	1000	+	.	gene_id "MSTRG.99442"; transcript_id "MSTRG.99442.45"; exon_number "4";
chr2	StringTie	exon	113635051	113635130	1000	+	.	gene_id "MSTRG.99442"; transcript_id "MSTRG.99442.45"; exon_number "5";
chr2	StringTie	exon	113637904	113638319	1000	+	.	gene_id "MSTRG.99442"; transcript_id "MSTRG.99442.45"; exon_number "6";
chr2	StringTie	transcript	113627247	113643396	1000	+	.	gene_id "MSTRG.99442"; transcript_id "MSTRG.99442.46";
chr2	StringTie	exon	113627247	113627400	1000	+	.	gene_id "MSTRG.99442"; transcript_id "MSTRG.99442.46"; exon_number "1";
chr2	StringTie	exon	113628554	113628713	1000	+	.	gene_id "MSTRG.99442"; transcript_id "MSTRG.99442.46"; exon_number "2";
chr2	StringTie	exon	113632915	113632944	1000	+	.	gene_id "MSTRG.99442"; transcript_id "MSTRG.99442.46"; exon_number "3";
chr2	StringTie	exon	113634153	113634232	1000	+	.	gene_id "MSTRG.99442"; transcript_id "MSTRG.99442.46"; exon_number "4";
chr2	StringTie	exon	113635051	113635130	1000	+	.	gene_id "MSTRG.99442"; transcript_id "MSTRG.99442.46"; exon_number "5";
chr2	StringTie	exon	113640894	113641005	1000	+	.	gene_id "MSTRG.99442"; transcript_id "MSTRG.99442.46"; exon_number "6";
chr2	StringTie	exon	113641353	113641468	1000	+	.	gene_id "MSTRG.99442"; transcript_id "MSTRG.99442.46"; exon_number "7";
chr2	StringTie	exon	113641781	113641864	1000	+	.	gene_id "MSTRG.99442"; transcript_id "MSTRG.99442.46"; exon_number "8";
chr2	StringTie	exon	113642031	113642108	1000	+	.	gene_id "MSTRG.99442"; transcript_id "MSTRG.99442.46"; exon_number "9";
chr2	StringTie	exon	113643190	113643396	1000	+	.	gene_id "MSTRG.99442"; transcript_id "MSTRG.99442.46"; exon_number "10";
chr2	StringTie	transcript	113627248	113643403	1000	+	.	gene_id "MSTRG.99442"; transcript_id "MSTRG.99442.47";
chr2	StringTie	exon	113627248	113627400	1000	+	.	gene_id "MSTRG.99442"; transcript_id "MSTRG.99442.47"; exon_number "1";
chr2	StringTie	exon	113627856	113628713	1000	+	.	gene_id "MSTRG.99442"; transcript_id "MSTRG.99442.47"; exon_number "2";
chr2	StringTie	exon	113632915	113632944	1000	+	.	gene_id "MSTRG.99442"; transcript_id "MSTRG.99442.47"; exon_number "3";
chr2	StringTie	exon	113634153	113634232	1000	+	.	gene_id "MSTRG.99442"; transcript_id "MSTRG.99442.47"; exon_number "4";
chr2	StringTie	exon	113635051	113635130	1000	+	.	gene_id "MSTRG.99442"; transcript_id "MSTRG.99442.47"; exon_number "5";
chr2	StringTie	exon	113637850	113638921	1000	+	.	gene_id "MSTRG.99442"; transcript_id "MSTRG.99442.47"; exon_number "6";
chr2	StringTie	exon	113640894	113641450	1000	+	.	gene_id "MSTRG.99442"; transcript_id "MSTRG.99442.47"; exon_number "7";
chr2	StringTie	exon	113641781	113641864	1000	+	.	gene_id "MSTRG.99442"; transcript_id "MSTRG.99442.47"; exon_number "8";
chr2	StringTie	exon	113642031	113643403	1000	+	.	gene_id "MSTRG.99442"; transcript_id "MSTRG.99442.47"; exon_number "9";
chr2	StringTie	transcript	113627249	113643548	1000	+	.	gene_id "MSTRG.99442"; transcript_id "MSTRG.99442.48";
chr2	StringTie	exon	113627249	113628713	1000	+	.	gene_id "MSTRG.99442"; transcript_id "MSTRG.99442.48"; exon_number "1";
chr2	StringTie	exon	113632915	113632944	1000	+	.	gene_id "MSTRG.99442"; transcript_id "MSTRG.99442.48"; exon_number "2";
chr2	StringTie	exon	113634153	113634232	1000	+	.	gene_id "MSTRG.99442"; transcript_id "MSTRG.99442.48"; exon_number "3";
chr2	StringTie	exon	113635051	113635130	1000	+	.	gene_id "MSTRG.99442"; transcript_id "MSTRG.99442.48"; exon_number "4";
chr2	StringTie	exon	113640894	113641005	1000	+	.	gene_id "MSTRG.99442"; transcript_id "MSTRG.99442.48"; exon_number "5";
chr2	StringTie	exon	113641356	113641450	1000	+	.	gene_id "MSTRG.99442"; transcript_id "MSTRG.99442.48"; exon_number "6";
chr2	StringTie	exon	113641781	113641864	1000	+	.	gene_id "MSTRG.99442"; transcript_id "MSTRG.99442.48"; exon_number "7";
chr2	StringTie	exon	113642031	113643548	1000	+	.	gene_id "MSTRG.99442"; transcript_id "MSTRG.99442.48"; exon_number "8";
chr2	StringTie	transcript	113627250	113643392	1000	+	.	gene_id "MSTRG.99442"; transcript_id "MSTRG.99442.49";
chr2	StringTie	exon	113627250	113627400	1000	+	.	gene_id "MSTRG.99442"; transcript_id "MSTRG.99442.49"; exon_number "1";
chr2	StringTie	exon	113627856	113628713	1000	+	.	gene_id "MSTRG.99442"; transcript_id "MSTRG.99442.49"; exon_number "2";
chr2	StringTie	exon	113632915	113634232	1000	+	.	gene_id "MSTRG.99442"; transcript_id "MSTRG.99442.49"; exon_number "3";
chr2	StringTie	exon	113635051	113635130	1000	+	.	gene_id "MSTRG.99442"; transcript_id "MSTRG.99442.49"; exon_number "4";
chr2	StringTie	exon	113641356	113641864	1000	+	.	gene_id "MSTRG.99442"; transcript_id "MSTRG.99442.49"; exon_number "5";
chr2	StringTie	exon	113642031	113643392	1000	+	.	gene_id "MSTRG.99442"; transcript_id "MSTRG.99442.49"; exon_number "6";
chr2	StringTie	transcript	113627169	113644267	1000	+	.	gene_id "MSTRG.99442"; transcript_id "MSTRG.99442.5";
chr2	StringTie	exon	113627169	113627400	1000	+	.	gene_id "MSTRG.99442"; transcript_id "MSTRG.99442.5"; exon_number "1";
chr2	StringTie	exon	113628554	113628713	1000	+	.	gene_id "MSTRG.99442"; transcript_id "MSTRG.99442.5"; exon_number "2";
chr2	StringTie	exon	113632915	113632944	1000	+	.	gene_id "MSTRG.99442"; transcript_id "MSTRG.99442.5"; exon_number "3";
chr2	StringTie	exon	113634153	113634232	1000	+	.	gene_id "MSTRG.99442"; transcript_id "MSTRG.99442.5"; exon_number "4";
chr2	StringTie	exon	113635051	113635130	1000	+	.	gene_id "MSTRG.99442"; transcript_id "MSTRG.99442.5"; exon_number "5";
chr2	StringTie	exon	113641353	113641450	1000	+	.	gene_id "MSTRG.99442"; transcript_id "MSTRG.99442.5"; exon_number "6";
chr2	StringTie	exon	113641781	113641864	1000	+	.	gene_id "MSTRG.99442"; transcript_id "MSTRG.99442.5"; exon_number "7";
chr2	StringTie	exon	113642031	113644267	1000	+	.	gene_id "MSTRG.99442"; transcript_id "MSTRG.99442.5"; exon_number "8";
chr2	StringTie	transcript	113627250	113643392	1000	+	.	gene_id "MSTRG.99442"; transcript_id "MSTRG.99442.50";
chr2	StringTie	exon	113627250	113627400	1000	+	.	gene_id "MSTRG.99442"; transcript_id "MSTRG.99442.50"; exon_number "1";
chr2	StringTie	exon	113628554	113628713	1000	+	.	gene_id "MSTRG.99442"; transcript_id "MSTRG.99442.50"; exon_number "2";
chr2	StringTie	exon	113632915	113632944	1000	+	.	gene_id "MSTRG.99442"; transcript_id "MSTRG.99442.50"; exon_number "3";
chr2	StringTie	exon	113634157	113634232	1000	+	.	gene_id "MSTRG.99442"; transcript_id "MSTRG.99442.50"; exon_number "4";
chr2	StringTie	exon	113640894	113641450	1000	+	.	gene_id "MSTRG.99442"; transcript_id "MSTRG.99442.50"; exon_number "5";
chr2	StringTie	exon	113641781	113641864	1000	+	.	gene_id "MSTRG.99442"; transcript_id "MSTRG.99442.50"; exon_number "6";
chr2	StringTie	exon	113642031	113643392	1000	+	.	gene_id "MSTRG.99442"; transcript_id "MSTRG.99442.50"; exon_number "7";
chr2	StringTie	transcript	113627253	113643865	1000	+	.	gene_id "MSTRG.99442"; transcript_id "MSTRG.99442.51";
chr2	StringTie	exon	113627253	113627400	1000	+	.	gene_id "MSTRG.99442"; transcript_id "MSTRG.99442.51"; exon_number "1";
chr2	StringTie	exon	113628554	113628713	1000	+	.	gene_id "MSTRG.99442"; transcript_id "MSTRG.99442.51"; exon_number "2";
chr2	StringTie	exon	113632915	113633060	1000	+	.	gene_id "MSTRG.99442"; transcript_id "MSTRG.99442.51"; exon_number "3";
chr2	StringTie	exon	113633919	113634232	1000	+	.	gene_id "MSTRG.99442"; transcript_id "MSTRG.99442.51"; exon_number "4";
chr2	StringTie	exon	113635051	113635130	1000	+	.	gene_id "MSTRG.99442"; transcript_id "MSTRG.99442.51"; exon_number "5";
chr2	StringTie	exon	113640894	113641450	1000	+	.	gene_id "MSTRG.99442"; transcript_id "MSTRG.99442.51"; exon_number "6";
chr2	StringTie	exon	113641781	113641864	1000	+	.	gene_id "MSTRG.99442"; transcript_id "MSTRG.99442.51"; exon_number "7";
chr2	StringTie	exon	113642031	113643865	1000	+	.	gene_id "MSTRG.99442"; transcript_id "MSTRG.99442.51"; exon_number "8";
chr2	StringTie	transcript	113627253	113643469	1000	+	.	gene_id "MSTRG.99442"; transcript_id "MSTRG.99442.52";
chr2	StringTie	exon	113627253	113627400	1000	+	.	gene_id "MSTRG.99442"; transcript_id "MSTRG.99442.52"; exon_number "1";
chr2	StringTie	exon	113628554	113628713	1000	+	.	gene_id "MSTRG.99442"; transcript_id "MSTRG.99442.52"; exon_number "2";
chr2	StringTie	exon	113632915	113632944	1000	+	.	gene_id "MSTRG.99442"; transcript_id "MSTRG.99442.52"; exon_number "3";
chr2	StringTie	exon	113634153	113634232	1000	+	.	gene_id "MSTRG.99442"; transcript_id "MSTRG.99442.52"; exon_number "4";
chr2	StringTie	exon	113635051	113635130	1000	+	.	gene_id "MSTRG.99442"; transcript_id "MSTRG.99442.52"; exon_number "5";
chr2	StringTie	exon	113641356	113641450	1000	+	.	gene_id "MSTRG.99442"; transcript_id "MSTRG.99442.52"; exon_number "6";
chr2	StringTie	exon	113641781	113641864	1000	+	.	gene_id "MSTRG.99442"; transcript_id "MSTRG.99442.52"; exon_number "7";
chr2	StringTie	exon	113642031	113643469	1000	+	.	gene_id "MSTRG.99442"; transcript_id "MSTRG.99442.52"; exon_number "8";
chr2	StringTie	transcript	113627253	113643458	1000	+	.	gene_id "MSTRG.99442"; transcript_id "MSTRG.99442.53";
chr2	StringTie	exon	113627253	113628010	1000	+	.	gene_id "MSTRG.99442"; transcript_id "MSTRG.99442.53"; exon_number "1";
chr2	StringTie	exon	113628550	113628713	1000	+	.	gene_id "MSTRG.99442"; transcript_id "MSTRG.99442.53"; exon_number "2";
chr2	StringTie	exon	113632915	113632944	1000	+	.	gene_id "MSTRG.99442"; transcript_id "MSTRG.99442.53"; exon_number "3";
chr2	StringTie	exon	113634153	113634232	1000	+	.	gene_id "MSTRG.99442"; transcript_id "MSTRG.99442.53"; exon_number "4";
chr2	StringTie	exon	113635051	113635130	1000	+	.	gene_id "MSTRG.99442"; transcript_id "MSTRG.99442.53"; exon_number "5";
chr2	StringTie	exon	113640894	113641450	1000	+	.	gene_id "MSTRG.99442"; transcript_id "MSTRG.99442.53"; exon_number "6";
chr2	StringTie	exon	113641781	113641864	1000	+	.	gene_id "MSTRG.99442"; transcript_id "MSTRG.99442.53"; exon_number "7";
chr2	StringTie	exon	113642031	113643458	1000	+	.	gene_id "MSTRG.99442"; transcript_id "MSTRG.99442.53"; exon_number "8";
chr2	StringTie	transcript	113627253	113643551	1000	+	.	gene_id "MSTRG.99442"; transcript_id "MSTRG.99442.54";
chr2	StringTie	exon	113627253	113627400	1000	+	.	gene_id "MSTRG.99442"; transcript_id "MSTRG.99442.54"; exon_number "1";
chr2	StringTie	exon	113628550	113628713	1000	+	.	gene_id "MSTRG.99442"; transcript_id "MSTRG.99442.54"; exon_number "2";
chr2	StringTie	exon	113632915	113632944	1000	+	.	gene_id "MSTRG.99442"; transcript_id "MSTRG.99442.54"; exon_number "3";
chr2	StringTie	exon	113634153	113634232	1000	+	.	gene_id "MSTRG.99442"; transcript_id "MSTRG.99442.54"; exon_number "4";
chr2	StringTie	exon	113635051	113635130	1000	+	.	gene_id "MSTRG.99442"; transcript_id "MSTRG.99442.54"; exon_number "5";
chr2	StringTie	exon	113640894	113641005	1000	+	.	gene_id "MSTRG.99442"; transcript_id "MSTRG.99442.54"; exon_number "6";
chr2	StringTie	exon	113641353	113641480	1000	+	.	gene_id "MSTRG.99442"; transcript_id "MSTRG.99442.54"; exon_number "7";
chr2	StringTie	exon	113641781	113641864	1000	+	.	gene_id "MSTRG.99442"; transcript_id "MSTRG.99442.54"; exon_number "8";
chr2	StringTie	exon	113642031	113643551	1000	+	.	gene_id "MSTRG.99442"; transcript_id "MSTRG.99442.54"; exon_number "9";
chr2	StringTie	transcript	113627253	113643436	1000	+	.	gene_id "MSTRG.99442"; transcript_id "MSTRG.99442.55";
chr2	StringTie	exon	113627253	113627400	1000	+	.	gene_id "MSTRG.99442"; transcript_id "MSTRG.99442.55"; exon_number "1";
chr2	StringTie	exon	113628597	113628713	1000	+	.	gene_id "MSTRG.99442"; transcript_id "MSTRG.99442.55"; exon_number "2";
chr2	StringTie	exon	113632915	113632944	1000	+	.	gene_id "MSTRG.99442"; transcript_id "MSTRG.99442.55"; exon_number "3";
chr2	StringTie	exon	113634153	113634232	1000	+	.	gene_id "MSTRG.99442"; transcript_id "MSTRG.99442.55"; exon_number "4";
chr2	StringTie	exon	113635051	113635130	1000	+	.	gene_id "MSTRG.99442"; transcript_id "MSTRG.99442.55"; exon_number "5";
chr2	StringTie	exon	113640894	113641005	1000	+	.	gene_id "MSTRG.99442"; transcript_id "MSTRG.99442.55"; exon_number "6";
chr2	StringTie	exon	113641353	113641450	1000	+	.	gene_id "MSTRG.99442"; transcript_id "MSTRG.99442.55"; exon_number "7";
chr2	StringTie	exon	113641781	113643436	1000	+	.	gene_id "MSTRG.99442"; transcript_id "MSTRG.99442.55"; exon_number "8";
chr2	StringTie	transcript	113627253	113643405	1000	+	.	gene_id "MSTRG.99442"; transcript_id "MSTRG.99442.56";
chr2	StringTie	exon	113627253	113627400	1000	+	.	gene_id "MSTRG.99442"; transcript_id "MSTRG.99442.56"; exon_number "1";
chr2	StringTie	exon	113628597	113628713	1000	+	.	gene_id "MSTRG.99442"; transcript_id "MSTRG.99442.56"; exon_number "2";
chr2	StringTie	exon	113632915	113632944	1000	+	.	gene_id "MSTRG.99442"; transcript_id "MSTRG.99442.56"; exon_number "3";
chr2	StringTie	exon	113634153	113634232	1000	+	.	gene_id "MSTRG.99442"; transcript_id "MSTRG.99442.56"; exon_number "4";
chr2	StringTie	exon	113635051	113635130	1000	+	.	gene_id "MSTRG.99442"; transcript_id "MSTRG.99442.56"; exon_number "5";
chr2	StringTie	exon	113641353	113641864	1000	+	.	gene_id "MSTRG.99442"; transcript_id "MSTRG.99442.56"; exon_number "6";
chr2	StringTie	exon	113642031	113643405	1000	+	.	gene_id "MSTRG.99442"; transcript_id "MSTRG.99442.56"; exon_number "7";
chr2	StringTie	transcript	113627253	113643392	1000	+	.	gene_id "MSTRG.99442"; transcript_id "MSTRG.99442.57";
chr2	StringTie	exon	113627253	113627647	1000	+	.	gene_id "MSTRG.99442"; transcript_id "MSTRG.99442.57"; exon_number "1";
chr2	StringTie	exon	113628550	113628713	1000	+	.	gene_id "MSTRG.99442"; transcript_id "MSTRG.99442.57"; exon_number "2";
chr2	StringTie	exon	113632915	113632944	1000	+	.	gene_id "MSTRG.99442"; transcript_id "MSTRG.99442.57"; exon_number "3";
chr2	StringTie	exon	113634153	113634232	1000	+	.	gene_id "MSTRG.99442"; transcript_id "MSTRG.99442.57"; exon_number "4";
chr2	StringTie	exon	113635051	113635130	1000	+	.	gene_id "MSTRG.99442"; transcript_id "MSTRG.99442.57"; exon_number "5";
chr2	StringTie	exon	113640894	113641468	1000	+	.	gene_id "MSTRG.99442"; transcript_id "MSTRG.99442.57"; exon_number "6";
chr2	StringTie	exon	113641781	113643392	1000	+	.	gene_id "MSTRG.99442"; transcript_id "MSTRG.99442.57"; exon_number "7";
chr2	StringTie	transcript	113627253	113643392	1000	+	.	gene_id "MSTRG.99442"; transcript_id "MSTRG.99442.58";
chr2	StringTie	exon	113627253	113627400	1000	+	.	gene_id "MSTRG.99442"; transcript_id "MSTRG.99442.58"; exon_number "1";
chr2	StringTie	exon	113628550	113628713	1000	+	.	gene_id "MSTRG.99442"; transcript_id "MSTRG.99442.58"; exon_number "2";
chr2	StringTie	exon	113632915	113632944	1000	+	.	gene_id "MSTRG.99442"; transcript_id "MSTRG.99442.58"; exon_number "3";
chr2	StringTie	exon	113634153	113634232	1000	+	.	gene_id "MSTRG.99442"; transcript_id "MSTRG.99442.58"; exon_number "4";
chr2	StringTie	exon	113635051	113635130	1000	+	.	gene_id "MSTRG.99442"; transcript_id "MSTRG.99442.58"; exon_number "5";
chr2	StringTie	exon	113640894	113641005	1000	+	.	gene_id "MSTRG.99442"; transcript_id "MSTRG.99442.58"; exon_number "6";
chr2	StringTie	exon	113641353	113641864	1000	+	.	gene_id "MSTRG.99442"; transcript_id "MSTRG.99442.58"; exon_number "7";
chr2	StringTie	exon	113641978	113643392	1000	+	.	gene_id "MSTRG.99442"; transcript_id "MSTRG.99442.58"; exon_number "8";
chr2	StringTie	transcript	113627253	113643392	1000	+	.	gene_id "MSTRG.99442"; transcript_id "MSTRG.99442.59";
chr2	StringTie	exon	113627253	113627400	1000	+	.	gene_id "MSTRG.99442"; transcript_id "MSTRG.99442.59"; exon_number "1";
chr2	StringTie	exon	113628597	113628713	1000	+	.	gene_id "MSTRG.99442"; transcript_id "MSTRG.99442.59"; exon_number "2";
chr2	StringTie	exon	113632915	113632944	1000	+	.	gene_id "MSTRG.99442"; transcript_id "MSTRG.99442.59"; exon_number "3";
chr2	StringTie	exon	113634153	113634232	1000	+	.	gene_id "MSTRG.99442"; transcript_id "MSTRG.99442.59"; exon_number "4";
chr2	StringTie	exon	113635051	113635130	1000	+	.	gene_id "MSTRG.99442"; transcript_id "MSTRG.99442.59"; exon_number "5";
chr2	StringTie	exon	113640894	113641005	1000	+	.	gene_id "MSTRG.99442"; transcript_id "MSTRG.99442.59"; exon_number "6";
chr2	StringTie	exon	113641353	113641864	1000	+	.	gene_id "MSTRG.99442"; transcript_id "MSTRG.99442.59"; exon_number "7";
chr2	StringTie	exon	113642031	113643392	1000	+	.	gene_id "MSTRG.99442"; transcript_id "MSTRG.99442.59"; exon_number "8";
chr2	StringTie	transcript	113627171	113644390	1000	+	.	gene_id "MSTRG.99442"; transcript_id "MSTRG.99442.6";
chr2	StringTie	exon	113627171	113627400	1000	+	.	gene_id "MSTRG.99442"; transcript_id "MSTRG.99442.6"; exon_number "1";
chr2	StringTie	exon	113628554	113628713	1000	+	.	gene_id "MSTRG.99442"; transcript_id "MSTRG.99442.6"; exon_number "2";
chr2	StringTie	exon	113632915	113632944	1000	+	.	gene_id "MSTRG.99442"; transcript_id "MSTRG.99442.6"; exon_number "3";
chr2	StringTie	exon	113634153	113634232	1000	+	.	gene_id "MSTRG.99442"; transcript_id "MSTRG.99442.6"; exon_number "4";
chr2	StringTie	exon	113641353	113641450	1000	+	.	gene_id "MSTRG.99442"; transcript_id "MSTRG.99442.6"; exon_number "5";
chr2	StringTie	exon	113641781	113641864	1000	+	.	gene_id "MSTRG.99442"; transcript_id "MSTRG.99442.6"; exon_number "6";
chr2	StringTie	exon	113642031	113644390	1000	+	.	gene_id "MSTRG.99442"; transcript_id "MSTRG.99442.6"; exon_number "7";
chr2	StringTie	transcript	113627253	113643382	1000	+	.	gene_id "MSTRG.99442"; transcript_id "MSTRG.99442.60";
chr2	StringTie	exon	113627253	113627510	1000	+	.	gene_id "MSTRG.99442"; transcript_id "MSTRG.99442.60"; exon_number "1";
chr2	StringTie	exon	113628550	113628713	1000	+	.	gene_id "MSTRG.99442"; transcript_id "MSTRG.99442.60"; exon_number "2";
chr2	StringTie	exon	113632915	113632944	1000	+	.	gene_id "MSTRG.99442"; transcript_id "MSTRG.99442.60"; exon_number "3";
chr2	StringTie	exon	113634153	113634232	1000	+	.	gene_id "MSTRG.99442"; transcript_id "MSTRG.99442.60"; exon_number "4";
chr2	StringTie	exon	113635051	113635130	1000	+	.	gene_id "MSTRG.99442"; transcript_id "MSTRG.99442.60"; exon_number "5";
chr2	StringTie	exon	113640894	113641450	1000	+	.	gene_id "MSTRG.99442"; transcript_id "MSTRG.99442.60"; exon_number "6";
chr2	StringTie	exon	113641781	113641864	1000	+	.	gene_id "MSTRG.99442"; transcript_id "MSTRG.99442.60"; exon_number "7";
chr2	StringTie	exon	113642031	113643382	1000	+	.	gene_id "MSTRG.99442"; transcript_id "MSTRG.99442.60"; exon_number "8";
chr2	StringTie	transcript	113627253	113643458	1000	+	.	gene_id "MSTRG.99442"; transcript_id "MSTRG.99442.61";
chr2	StringTie	exon	113627253	113627400	1000	+	.	gene_id "MSTRG.99442"; transcript_id "MSTRG.99442.61"; exon_number "1";
chr2	StringTie	exon	113628550	113628713	1000	+	.	gene_id "MSTRG.99442"; transcript_id "MSTRG.99442.61"; exon_number "2";
chr2	StringTie	exon	113632915	113632944	1000	+	.	gene_id "MSTRG.99442"; transcript_id "MSTRG.99442.61"; exon_number "3";
chr2	StringTie	exon	113634153	113634232	1000	+	.	gene_id "MSTRG.99442"; transcript_id "MSTRG.99442.61"; exon_number "4";
chr2	StringTie	exon	113635051	113635130	1000	+	.	gene_id "MSTRG.99442"; transcript_id "MSTRG.99442.61"; exon_number "5";
chr2	StringTie	exon	113640894	113641005	1000	+	.	gene_id "MSTRG.99442"; transcript_id "MSTRG.99442.61"; exon_number "6";
chr2	StringTie	exon	113641353	113641468	1000	+	.	gene_id "MSTRG.99442"; transcript_id "MSTRG.99442.61"; exon_number "7";
chr2	StringTie	exon	113641781	113641864	1000	+	.	gene_id "MSTRG.99442"; transcript_id "MSTRG.99442.61"; exon_number "8";
chr2	StringTie	exon	113642031	113643458	1000	+	.	gene_id "MSTRG.99442"; transcript_id "MSTRG.99442.61"; exon_number "9";
chr2	StringTie	transcript	113627254	113643467	1000	+	.	gene_id "MSTRG.99442"; transcript_id "MSTRG.99442.62";
chr2	StringTie	exon	113627254	113627400	1000	+	.	gene_id "MSTRG.99442"; transcript_id "MSTRG.99442.62"; exon_number "1";
chr2	StringTie	exon	113628554	113628713	1000	+	.	gene_id "MSTRG.99442"; transcript_id "MSTRG.99442.62"; exon_number "2";
chr2	StringTie	exon	113632915	113633060	1000	+	.	gene_id "MSTRG.99442"; transcript_id "MSTRG.99442.62"; exon_number "3";
chr2	StringTie	exon	113633919	113634232	1000	+	.	gene_id "MSTRG.99442"; transcript_id "MSTRG.99442.62"; exon_number "4";
chr2	StringTie	exon	113641353	113641864	1000	+	.	gene_id "MSTRG.99442"; transcript_id "MSTRG.99442.62"; exon_number "5";
chr2	StringTie	exon	113642031	113643467	1000	+	.	gene_id "MSTRG.99442"; transcript_id "MSTRG.99442.62"; exon_number "6";
chr2	StringTie	transcript	113627254	113641880	1000	+	.	gene_id "MSTRG.99442"; transcript_id "MSTRG.99442.63";
chr2	StringTie	exon	113627254	113627468	1000	+	.	gene_id "MSTRG.99442"; transcript_id "MSTRG.99442.63"; exon_number "1";
chr2	StringTie	exon	113628550	113628713	1000	+	.	gene_id "MSTRG.99442"; transcript_id "MSTRG.99442.63"; exon_number "2";
chr2	StringTie	exon	113632915	113632944	1000	+	.	gene_id "MSTRG.99442"; transcript_id "MSTRG.99442.63"; exon_number "3";
chr2	StringTie	exon	113634153	113634232	1000	+	.	gene_id "MSTRG.99442"; transcript_id "MSTRG.99442.63"; exon_number "4";
chr2	StringTie	exon	113635051	113635130	1000	+	.	gene_id "MSTRG.99442"; transcript_id "MSTRG.99442.63"; exon_number "5";
chr2	StringTie	exon	113640894	113641005	1000	+	.	gene_id "MSTRG.99442"; transcript_id "MSTRG.99442.63"; exon_number "6";
chr2	StringTie	exon	113641353	113641450	1000	+	.	gene_id "MSTRG.99442"; transcript_id "MSTRG.99442.63"; exon_number "7";
chr2	StringTie	exon	113641781	113641880	1000	+	.	gene_id "MSTRG.99442"; transcript_id "MSTRG.99442.63"; exon_number "8";
chr2	StringTie	transcript	113627254	113643392	1000	+	.	gene_id "MSTRG.99442"; transcript_id "MSTRG.99442.64";
chr2	StringTie	exon	113627254	113627862	1000	+	.	gene_id "MSTRG.99442"; transcript_id "MSTRG.99442.64"; exon_number "1";
chr2	StringTie	exon	113628550	113628713	1000	+	.	gene_id "MSTRG.99442"; transcript_id "MSTRG.99442.64"; exon_number "2";
chr2	StringTie	exon	113632915	113632944	1000	+	.	gene_id "MSTRG.99442"; transcript_id "MSTRG.99442.64"; exon_number "3";
chr2	StringTie	exon	113634153	113634232	1000	+	.	gene_id "MSTRG.99442"; transcript_id "MSTRG.99442.64"; exon_number "4";
chr2	StringTie	exon	113635051	113635130	1000	+	.	gene_id "MSTRG.99442"; transcript_id "MSTRG.99442.64"; exon_number "5";
chr2	StringTie	exon	113640894	113641450	1000	+	.	gene_id "MSTRG.99442"; transcript_id "MSTRG.99442.64"; exon_number "6";
chr2	StringTie	exon	113641781	113641864	1000	+	.	gene_id "MSTRG.99442"; transcript_id "MSTRG.99442.64"; exon_number "7";
chr2	StringTie	exon	113642031	113643392	1000	+	.	gene_id "MSTRG.99442"; transcript_id "MSTRG.99442.64"; exon_number "8";
chr2	StringTie	transcript	113627255	113643534	1000	+	.	gene_id "MSTRG.99442"; transcript_id "MSTRG.99442.65";
chr2	StringTie	exon	113627255	113627400	1000	+	.	gene_id "MSTRG.99442"; transcript_id "MSTRG.99442.65"; exon_number "1";
chr2	StringTie	exon	113627615	113628713	1000	+	.	gene_id "MSTRG.99442"; transcript_id "MSTRG.99442.65"; exon_number "2";
chr2	StringTie	exon	113632915	113633060	1000	+	.	gene_id "MSTRG.99442"; transcript_id "MSTRG.99442.65"; exon_number "3";
chr2	StringTie	exon	113633402	113634232	1000	+	.	gene_id "MSTRG.99442"; transcript_id "MSTRG.99442.65"; exon_number "4";
chr2	StringTie	exon	113635051	113635130	1000	+	.	gene_id "MSTRG.99442"; transcript_id "MSTRG.99442.65"; exon_number "5";
chr2	StringTie	exon	113640894	113643534	1000	+	.	gene_id "MSTRG.99442"; transcript_id "MSTRG.99442.65"; exon_number "6";
chr2	StringTie	transcript	113627255	113643391	1000	+	.	gene_id "MSTRG.99442"; transcript_id "MSTRG.99442.66";
chr2	StringTie	exon	113627255	113627400	1000	+	.	gene_id "MSTRG.99442"; transcript_id "MSTRG.99442.66"; exon_number "1";
chr2	StringTie	exon	113628554	113628713	1000	+	.	gene_id "MSTRG.99442"; transcript_id "MSTRG.99442.66"; exon_number "2";
chr2	StringTie	exon	113632915	113632944	1000	+	.	gene_id "MSTRG.99442"; transcript_id "MSTRG.99442.66"; exon_number "3";
chr2	StringTie	exon	113634153	113635130	1000	+	.	gene_id "MSTRG.99442"; transcript_id "MSTRG.99442.66"; exon_number "4";
chr2	StringTie	exon	113641353	113642145	1000	+	.	gene_id "MSTRG.99442"; transcript_id "MSTRG.99442.66"; exon_number "5";
chr2	StringTie	exon	113643190	113643391	1000	+	.	gene_id "MSTRG.99442"; transcript_id "MSTRG.99442.66"; exon_number "6";
chr2	StringTie	transcript	113627255	113643462	1000	+	.	gene_id "MSTRG.99442"; transcript_id "MSTRG.99442.67";
chr2	StringTie	exon	113627255	113627400	1000	+	.	gene_id "MSTRG.99442"; transcript_id "MSTRG.99442.67"; exon_number "1";
chr2	StringTie	exon	113628597	113628713	1000	+	.	gene_id "MSTRG.99442"; transcript_id "MSTRG.99442.67"; exon_number "2";
chr2	StringTie	exon	113632915	113632944	1000	+	.	gene_id "MSTRG.99442"; transcript_id "MSTRG.99442.67"; exon_number "3";
chr2	StringTie	exon	113634153	113634232	1000	+	.	gene_id "MSTRG.99442"; transcript_id "MSTRG.99442.67"; exon_number "4";
chr2	StringTie	exon	113635051	113635130	1000	+	.	gene_id "MSTRG.99442"; transcript_id "MSTRG.99442.67"; exon_number "5";
chr2	StringTie	exon	113641353	113641450	1000	+	.	gene_id "MSTRG.99442"; transcript_id "MSTRG.99442.67"; exon_number "6";
chr2	StringTie	exon	113641781	113641864	1000	+	.	gene_id "MSTRG.99442"; transcript_id "MSTRG.99442.67"; exon_number "7";
chr2	StringTie	exon	113642031	113643462	1000	+	.	gene_id "MSTRG.99442"; transcript_id "MSTRG.99442.67"; exon_number "8";
chr2	StringTie	transcript	113627255	113643403	1000	+	.	gene_id "MSTRG.99442"; transcript_id "MSTRG.99442.68";
chr2	StringTie	exon	113627255	113627400	1000	+	.	gene_id "MSTRG.99442"; transcript_id "MSTRG.99442.68"; exon_number "1";
chr2	StringTie	exon	113628597	113628713	1000	+	.	gene_id "MSTRG.99442"; transcript_id "MSTRG.99442.68"; exon_number "2";
chr2	StringTie	exon	113632915	113632944	1000	+	.	gene_id "MSTRG.99442"; transcript_id "MSTRG.99442.68"; exon_number "3";
chr2	StringTie	exon	113634153	113634232	1000	+	.	gene_id "MSTRG.99442"; transcript_id "MSTRG.99442.68"; exon_number "4";
chr2	StringTie	exon	113635051	113635130	1000	+	.	gene_id "MSTRG.99442"; transcript_id "MSTRG.99442.68"; exon_number "5";
chr2	StringTie	exon	113640894	113641005	1000	+	.	gene_id "MSTRG.99442"; transcript_id "MSTRG.99442.68"; exon_number "6";
chr2	StringTie	exon	113641353	113641450	1000	+	.	gene_id "MSTRG.99442"; transcript_id "MSTRG.99442.68"; exon_number "7";
chr2	StringTie	exon	113641781	113641864	1000	+	.	gene_id "MSTRG.99442"; transcript_id "MSTRG.99442.68"; exon_number "8";
chr2	StringTie	exon	113642031	113643403	1000	+	.	gene_id "MSTRG.99442"; transcript_id "MSTRG.99442.68"; exon_number "9";
chr2	StringTie	transcript	113627257	113643419	1000	+	.	gene_id "MSTRG.99442"; transcript_id "MSTRG.99442.69";
chr2	StringTie	exon	113627257	113628006	1000	+	.	gene_id "MSTRG.99442"; transcript_id "MSTRG.99442.69"; exon_number "1";
chr2	StringTie	exon	113628550	113628713	1000	+	.	gene_id "MSTRG.99442"; transcript_id "MSTRG.99442.69"; exon_number "2";
chr2	StringTie	exon	113632915	113632944	1000	+	.	gene_id "MSTRG.99442"; transcript_id "MSTRG.99442.69"; exon_number "3";
chr2	StringTie	exon	113634153	113634232	1000	+	.	gene_id "MSTRG.99442"; transcript_id "MSTRG.99442.69"; exon_number "4";
chr2	StringTie	exon	113635051	113635130	1000	+	.	gene_id "MSTRG.99442"; transcript_id "MSTRG.99442.69"; exon_number "5";
chr2	StringTie	exon	113640894	113641450	1000	+	.	gene_id "MSTRG.99442"; transcript_id "MSTRG.99442.69"; exon_number "6";
chr2	StringTie	exon	113641781	113641864	1000	+	.	gene_id "MSTRG.99442"; transcript_id "MSTRG.99442.69"; exon_number "7";
chr2	StringTie	exon	113642031	113643419	1000	+	.	gene_id "MSTRG.99442"; transcript_id "MSTRG.99442.69"; exon_number "8";
chr2	StringTie	transcript	113627178	113643464	1000	+	.	gene_id "MSTRG.99442"; transcript_id "MSTRG.99442.7";
chr2	StringTie	exon	113627178	113627400	1000	+	.	gene_id "MSTRG.99442"; transcript_id "MSTRG.99442.7"; exon_number "1";
chr2	StringTie	exon	113628554	113628713	1000	+	.	gene_id "MSTRG.99442"; transcript_id "MSTRG.99442.7"; exon_number "2";
chr2	StringTie	exon	113632915	113632944	1000	+	.	gene_id "MSTRG.99442"; transcript_id "MSTRG.99442.7"; exon_number "3";
chr2	StringTie	exon	113634153	113634232	1000	+	.	gene_id "MSTRG.99442"; transcript_id "MSTRG.99442.7"; exon_number "4";
chr2	StringTie	exon	113635051	113638921	1000	+	.	gene_id "MSTRG.99442"; transcript_id "MSTRG.99442.7"; exon_number "5";
chr2	StringTie	exon	113640894	113641005	1000	+	.	gene_id "MSTRG.99442"; transcript_id "MSTRG.99442.7"; exon_number "6";
chr2	StringTie	exon	113641353	113641450	1000	+	.	gene_id "MSTRG.99442"; transcript_id "MSTRG.99442.7"; exon_number "7";
chr2	StringTie	exon	113641781	113641864	1000	+	.	gene_id "MSTRG.99442"; transcript_id "MSTRG.99442.7"; exon_number "8";
chr2	StringTie	exon	113642031	113643464	1000	+	.	gene_id "MSTRG.99442"; transcript_id "MSTRG.99442.7"; exon_number "9";
chr2	StringTie	transcript	113627259	113641543	1000	+	.	gene_id "MSTRG.99442"; transcript_id "MSTRG.99442.70";
chr2	StringTie	exon	113627259	113627400	1000	+	.	gene_id "MSTRG.99442"; transcript_id "MSTRG.99442.70"; exon_number "1";
chr2	StringTie	exon	113628597	113628713	1000	+	.	gene_id "MSTRG.99442"; transcript_id "MSTRG.99442.70"; exon_number "2";
chr2	StringTie	exon	113632915	113632944	1000	+	.	gene_id "MSTRG.99442"; transcript_id "MSTRG.99442.70"; exon_number "3";
chr2	StringTie	exon	113634153	113634232	1000	+	.	gene_id "MSTRG.99442"; transcript_id "MSTRG.99442.70"; exon_number "4";
chr2	StringTie	exon	113635028	113635130	1000	+	.	gene_id "MSTRG.99442"; transcript_id "MSTRG.99442.70"; exon_number "5";
chr2	StringTie	exon	113640894	113641543	1000	+	.	gene_id "MSTRG.99442"; transcript_id "MSTRG.99442.70"; exon_number "6";
chr2	StringTie	transcript	113627259	113643389	1000	+	.	gene_id "MSTRG.99442"; transcript_id "MSTRG.99442.71";
chr2	StringTie	exon	113627259	113627400	1000	+	.	gene_id "MSTRG.99442"; transcript_id "MSTRG.99442.71"; exon_number "1";
chr2	StringTie	exon	113628554	113628713	1000	+	.	gene_id "MSTRG.99442"; transcript_id "MSTRG.99442.71"; exon_number "2";
chr2	StringTie	exon	113632915	113632944	1000	+	.	gene_id "MSTRG.99442"; transcript_id "MSTRG.99442.71"; exon_number "3";
chr2	StringTie	exon	113634157	113634232	1000	+	.	gene_id "MSTRG.99442"; transcript_id "MSTRG.99442.71"; exon_number "4";
chr2	StringTie	exon	113635051	113635130	1000	+	.	gene_id "MSTRG.99442"; transcript_id "MSTRG.99442.71"; exon_number "5";
chr2	StringTie	exon	113640894	113641468	1000	+	.	gene_id "MSTRG.99442"; transcript_id "MSTRG.99442.71"; exon_number "6";
chr2	StringTie	exon	113641781	113641864	1000	+	.	gene_id "MSTRG.99442"; transcript_id "MSTRG.99442.71"; exon_number "7";
chr2	StringTie	exon	113642031	113643389	1000	+	.	gene_id "MSTRG.99442"; transcript_id "MSTRG.99442.71"; exon_number "8";
chr2	StringTie	transcript	113627264	113643401	1000	+	.	gene_id "MSTRG.99442"; transcript_id "MSTRG.99442.72";
chr2	StringTie	exon	113627264	113627400	1000	+	.	gene_id "MSTRG.99442"; transcript_id "MSTRG.99442.72"; exon_number "1";
chr2	StringTie	exon	113628554	113628713	1000	+	.	gene_id "MSTRG.99442"; transcript_id "MSTRG.99442.72"; exon_number "2";
chr2	StringTie	exon	113632957	113634232	1000	+	.	gene_id "MSTRG.99442"; transcript_id "MSTRG.99442.72"; exon_number "3";
chr2	StringTie	exon	113635051	113635130	1000	+	.	gene_id "MSTRG.99442"; transcript_id "MSTRG.99442.72"; exon_number "4";
chr2	StringTie	exon	113640894	113641864	1000	+	.	gene_id "MSTRG.99442"; transcript_id "MSTRG.99442.72"; exon_number "5";
chr2	StringTie	exon	113642031	113643401	1000	+	.	gene_id "MSTRG.99442"; transcript_id "MSTRG.99442.72"; exon_number "6";
chr2	StringTie	transcript	113627264	113643398	1000	+	.	gene_id "MSTRG.99442"; transcript_id "MSTRG.99442.73";
chr2	StringTie	exon	113627264	113627400	1000	+	.	gene_id "MSTRG.99442"; transcript_id "MSTRG.99442.73"; exon_number "1";
chr2	StringTie	exon	113627856	113628713	1000	+	.	gene_id "MSTRG.99442"; transcript_id "MSTRG.99442.73"; exon_number "2";
chr2	StringTie	exon	113632915	113632944	1000	+	.	gene_id "MSTRG.99442"; transcript_id "MSTRG.99442.73"; exon_number "3";
chr2	StringTie	exon	113634153	113634232	1000	+	.	gene_id "MSTRG.99442"; transcript_id "MSTRG.99442.73"; exon_number "4";
chr2	StringTie	exon	113635051	113641450	1000	+	.	gene_id "MSTRG.99442"; transcript_id "MSTRG.99442.73"; exon_number "5";
chr2	StringTie	exon	113641781	113641864	1000	+	.	gene_id "MSTRG.99442"; transcript_id "MSTRG.99442.73"; exon_number "6";
chr2	StringTie	exon	113642031	113643398	1000	+	.	gene_id "MSTRG.99442"; transcript_id "MSTRG.99442.73"; exon_number "7";
chr2	StringTie	transcript	113627265	113643469	1000	+	.	gene_id "MSTRG.99442"; transcript_id "MSTRG.99442.75";
chr2	StringTie	exon	113627265	113627862	1000	+	.	gene_id "MSTRG.99442"; transcript_id "MSTRG.99442.75"; exon_number "1";
chr2	StringTie	exon	113628554	113628713	1000	+	.	gene_id "MSTRG.99442"; transcript_id "MSTRG.99442.75"; exon_number "2";
chr2	StringTie	exon	113632915	113632944	1000	+	.	gene_id "MSTRG.99442"; transcript_id "MSTRG.99442.75"; exon_number "3";
chr2	StringTie	exon	113634153	113634232	1000	+	.	gene_id "MSTRG.99442"; transcript_id "MSTRG.99442.75"; exon_number "4";
chr2	StringTie	exon	113641353	113641450	1000	+	.	gene_id "MSTRG.99442"; transcript_id "MSTRG.99442.75"; exon_number "5";
chr2	StringTie	exon	113641781	113643469	1000	+	.	gene_id "MSTRG.99442"; transcript_id "MSTRG.99442.75"; exon_number "6";
chr2	StringTie	transcript	113627265	113643458	1000	+	.	gene_id "MSTRG.99442"; transcript_id "MSTRG.99442.76";
chr2	StringTie	exon	113627265	113627400	1000	+	.	gene_id "MSTRG.99442"; transcript_id "MSTRG.99442.76"; exon_number "1";
chr2	StringTie	exon	113628554	113628713	1000	+	.	gene_id "MSTRG.99442"; transcript_id "MSTRG.99442.76"; exon_number "2";
chr2	StringTie	exon	113632915	113632944	1000	+	.	gene_id "MSTRG.99442"; transcript_id "MSTRG.99442.76"; exon_number "3";
chr2	StringTie	exon	113634153	113634232	1000	+	.	gene_id "MSTRG.99442"; transcript_id "MSTRG.99442.76"; exon_number "4";
chr2	StringTie	exon	113635051	113635130	1000	+	.	gene_id "MSTRG.99442"; transcript_id "MSTRG.99442.76"; exon_number "5";
chr2	StringTie	exon	113640894	113641005	1000	+	.	gene_id "MSTRG.99442"; transcript_id "MSTRG.99442.76"; exon_number "6";
chr2	StringTie	exon	113641356	113641864	1000	+	.	gene_id "MSTRG.99442"; transcript_id "MSTRG.99442.76"; exon_number "7";
chr2	StringTie	exon	113642031	113643458	1000	+	.	gene_id "MSTRG.99442"; transcript_id "MSTRG.99442.76"; exon_number "8";
chr2	StringTie	transcript	113627265	113643392	1000	+	.	gene_id "MSTRG.99442"; transcript_id "MSTRG.99442.77";
chr2	StringTie	exon	113627265	113627400	1000	+	.	gene_id "MSTRG.99442"; transcript_id "MSTRG.99442.77"; exon_number "1";
chr2	StringTie	exon	113628597	113628713	1000	+	.	gene_id "MSTRG.99442"; transcript_id "MSTRG.99442.77"; exon_number "2";
chr2	StringTie	exon	113632915	113632944	1000	+	.	gene_id "MSTRG.99442"; transcript_id "MSTRG.99442.77"; exon_number "3";
chr2	StringTie	exon	113634153	113634232	1000	+	.	gene_id "MSTRG.99442"; transcript_id "MSTRG.99442.77"; exon_number "4";
chr2	StringTie	exon	113635051	113637486	1000	+	.	gene_id "MSTRG.99442"; transcript_id "MSTRG.99442.77"; exon_number "5";
chr2	StringTie	exon	113640894	113641005	1000	+	.	gene_id "MSTRG.99442"; transcript_id "MSTRG.99442.77"; exon_number "6";
chr2	StringTie	exon	113641353	113641450	1000	+	.	gene_id "MSTRG.99442"; transcript_id "MSTRG.99442.77"; exon_number "7";
chr2	StringTie	exon	113641781	113641864	1000	+	.	gene_id "MSTRG.99442"; transcript_id "MSTRG.99442.77"; exon_number "8";
chr2	StringTie	exon	113642031	113643392	1000	+	.	gene_id "MSTRG.99442"; transcript_id "MSTRG.99442.77"; exon_number "9";
chr2	StringTie	transcript	113627265	113643598	1000	+	.	gene_id "MSTRG.99442"; transcript_id "MSTRG.99442.78";
chr2	StringTie	exon	113627265	113627468	1000	+	.	gene_id "MSTRG.99442"; transcript_id "MSTRG.99442.78"; exon_number "1";
chr2	StringTie	exon	113628550	113628713	1000	+	.	gene_id "MSTRG.99442"; transcript_id "MSTRG.99442.78"; exon_number "2";
chr2	StringTie	exon	113632915	113632944	1000	+	.	gene_id "MSTRG.99442"; transcript_id "MSTRG.99442.78"; exon_number "3";
chr2	StringTie	exon	113634153	113634232	1000	+	.	gene_id "MSTRG.99442"; transcript_id "MSTRG.99442.78"; exon_number "4";
chr2	StringTie	exon	113635051	113635130	1000	+	.	gene_id "MSTRG.99442"; transcript_id "MSTRG.99442.78"; exon_number "5";
chr2	StringTie	exon	113640894	113641005	1000	+	.	gene_id "MSTRG.99442"; transcript_id "MSTRG.99442.78"; exon_number "6";
chr2	StringTie	exon	113641353	113641468	1000	+	.	gene_id "MSTRG.99442"; transcript_id "MSTRG.99442.78"; exon_number "7";
chr2	StringTie	exon	113641781	113641864	1000	+	.	gene_id "MSTRG.99442"; transcript_id "MSTRG.99442.78"; exon_number "8";
chr2	StringTie	exon	113642031	113643598	1000	+	.	gene_id "MSTRG.99442"; transcript_id "MSTRG.99442.78"; exon_number "9";
chr2	StringTie	transcript	113627268	113643388	1000	+	.	gene_id "MSTRG.99442"; transcript_id "MSTRG.99442.79";
chr2	StringTie	exon	113627268	113627400	1000	+	.	gene_id "MSTRG.99442"; transcript_id "MSTRG.99442.79"; exon_number "1";
chr2	StringTie	exon	113628554	113628713	1000	+	.	gene_id "MSTRG.99442"; transcript_id "MSTRG.99442.79"; exon_number "2";
chr2	StringTie	exon	113632915	113633060	1000	+	.	gene_id "MSTRG.99442"; transcript_id "MSTRG.99442.79"; exon_number "3";
chr2	StringTie	exon	113633919	113634232	1000	+	.	gene_id "MSTRG.99442"; transcript_id "MSTRG.99442.79"; exon_number "4";
chr2	StringTie	exon	113635051	113635130	1000	+	.	gene_id "MSTRG.99442"; transcript_id "MSTRG.99442.79"; exon_number "5";
chr2	StringTie	exon	113640894	113641005	1000	+	.	gene_id "MSTRG.99442"; transcript_id "MSTRG.99442.79"; exon_number "6";
chr2	StringTie	exon	113641353	113643388	1000	+	.	gene_id "MSTRG.99442"; transcript_id "MSTRG.99442.79"; exon_number "7";
chr2	StringTie	transcript	113627179	113644312	1000	+	.	gene_id "MSTRG.99442"; transcript_id "MSTRG.99442.8";
chr2	StringTie	exon	113627179	113627400	1000	+	.	gene_id "MSTRG.99442"; transcript_id "MSTRG.99442.8"; exon_number "1";
chr2	StringTie	exon	113628554	113628713	1000	+	.	gene_id "MSTRG.99442"; transcript_id "MSTRG.99442.8"; exon_number "2";
chr2	StringTie	exon	113632915	113632944	1000	+	.	gene_id "MSTRG.99442"; transcript_id "MSTRG.99442.8"; exon_number "3";
chr2	StringTie	exon	113634153	113634232	1000	+	.	gene_id "MSTRG.99442"; transcript_id "MSTRG.99442.8"; exon_number "4";
chr2	StringTie	exon	113635051	113635130	1000	+	.	gene_id "MSTRG.99442"; transcript_id "MSTRG.99442.8"; exon_number "5";
chr2	StringTie	exon	113640894	113641005	1000	+	.	gene_id "MSTRG.99442"; transcript_id "MSTRG.99442.8"; exon_number "6";
chr2	StringTie	exon	113641353	113641480	1000	+	.	gene_id "MSTRG.99442"; transcript_id "MSTRG.99442.8"; exon_number "7";
chr2	StringTie	exon	113641781	113641864	1000	+	.	gene_id "MSTRG.99442"; transcript_id "MSTRG.99442.8"; exon_number "8";
chr2	StringTie	exon	113642031	113644312	1000	+	.	gene_id "MSTRG.99442"; transcript_id "MSTRG.99442.8"; exon_number "9";
chr2	StringTie	transcript	113627270	113643407	1000	+	.	gene_id "MSTRG.99442"; transcript_id "MSTRG.99442.80";
chr2	StringTie	exon	113627270	113628713	1000	+	.	gene_id "MSTRG.99442"; transcript_id "MSTRG.99442.80"; exon_number "1";
chr2	StringTie	exon	113632915	113633060	1000	+	.	gene_id "MSTRG.99442"; transcript_id "MSTRG.99442.80"; exon_number "2";
chr2	StringTie	exon	113641353	113641864	1000	+	.	gene_id "MSTRG.99442"; transcript_id "MSTRG.99442.80"; exon_number "3";
chr2	StringTie	exon	113642031	113643407	1000	+	.	gene_id "MSTRG.99442"; transcript_id "MSTRG.99442.80"; exon_number "4";
chr2	StringTie	transcript	113627275	113643403	1000	+	.	gene_id "MSTRG.99442"; transcript_id "MSTRG.99442.81";
chr2	StringTie	exon	113627275	113627400	1000	+	.	gene_id "MSTRG.99442"; transcript_id "MSTRG.99442.81"; exon_number "1";
chr2	StringTie	exon	113628554	113628713	1000	+	.	gene_id "MSTRG.99442"; transcript_id "MSTRG.99442.81"; exon_number "2";
chr2	StringTie	exon	113632915	113633060	1000	+	.	gene_id "MSTRG.99442"; transcript_id "MSTRG.99442.81"; exon_number "3";
chr2	StringTie	exon	113641353	113641480	1000	+	.	gene_id "MSTRG.99442"; transcript_id "MSTRG.99442.81"; exon_number "4";
chr2	StringTie	exon	113641781	113641864	1000	+	.	gene_id "MSTRG.99442"; transcript_id "MSTRG.99442.81"; exon_number "5";
chr2	StringTie	exon	113642031	113643403	1000	+	.	gene_id "MSTRG.99442"; transcript_id "MSTRG.99442.81"; exon_number "6";
chr2	StringTie	transcript	113627276	113646926	1000	+	.	gene_id "MSTRG.99442"; transcript_id "MSTRG.99442.82";
chr2	StringTie	exon	113627276	113627400	1000	+	.	gene_id "MSTRG.99442"; transcript_id "MSTRG.99442.82"; exon_number "1";
chr2	StringTie	exon	113628550	113628713	1000	+	.	gene_id "MSTRG.99442"; transcript_id "MSTRG.99442.82"; exon_number "2";
chr2	StringTie	exon	113632915	113632944	1000	+	.	gene_id "MSTRG.99442"; transcript_id "MSTRG.99442.82"; exon_number "3";
chr2	StringTie	exon	113634153	113634232	1000	+	.	gene_id "MSTRG.99442"; transcript_id "MSTRG.99442.82"; exon_number "4";
chr2	StringTie	exon	113635028	113641864	1000	+	.	gene_id "MSTRG.99442"; transcript_id "MSTRG.99442.82"; exon_number "5";
chr2	StringTie	exon	113642031	113646926	1000	+	.	gene_id "MSTRG.99442"; transcript_id "MSTRG.99442.82"; exon_number "6";
chr2	StringTie	transcript	113627276	113643434	1000	+	.	gene_id "MSTRG.99442"; transcript_id "MSTRG.99442.83";
chr2	StringTie	exon	113627276	113627400	1000	+	.	gene_id "MSTRG.99442"; transcript_id "MSTRG.99442.83"; exon_number "1";
chr2	StringTie	exon	113628550	113628713	1000	+	.	gene_id "MSTRG.99442"; transcript_id "MSTRG.99442.83"; exon_number "2";
chr2	StringTie	exon	113632915	113632944	1000	+	.	gene_id "MSTRG.99442"; transcript_id "MSTRG.99442.83"; exon_number "3";
chr2	StringTie	exon	113634153	113634232	1000	+	.	gene_id "MSTRG.99442"; transcript_id "MSTRG.99442.83"; exon_number "4";
chr2	StringTie	exon	113635028	113635130	1000	+	.	gene_id "MSTRG.99442"; transcript_id "MSTRG.99442.83"; exon_number "5";
chr2	StringTie	exon	113640894	113641450	1000	+	.	gene_id "MSTRG.99442"; transcript_id "MSTRG.99442.83"; exon_number "6";
chr2	StringTie	exon	113641781	113643434	1000	+	.	gene_id "MSTRG.99442"; transcript_id "MSTRG.99442.83"; exon_number "7";
chr2	StringTie	transcript	113627276	113643467	1000	+	.	gene_id "MSTRG.99442"; transcript_id "MSTRG.99442.84";
chr2	StringTie	exon	113627276	113627400	1000	+	.	gene_id "MSTRG.99442"; transcript_id "MSTRG.99442.84"; exon_number "1";
chr2	StringTie	exon	113628550	113628713	1000	+	.	gene_id "MSTRG.99442"; transcript_id "MSTRG.99442.84"; exon_number "2";
chr2	StringTie	exon	113632915	113632944	1000	+	.	gene_id "MSTRG.99442"; transcript_id "MSTRG.99442.84"; exon_number "3";
chr2	StringTie	exon	113634153	113634232	1000	+	.	gene_id "MSTRG.99442"; transcript_id "MSTRG.99442.84"; exon_number "4";
chr2	StringTie	exon	113635028	113635130	1000	+	.	gene_id "MSTRG.99442"; transcript_id "MSTRG.99442.84"; exon_number "5";
chr2	StringTie	exon	113640894	113641005	1000	+	.	gene_id "MSTRG.99442"; transcript_id "MSTRG.99442.84"; exon_number "6";
chr2	StringTie	exon	113641353	113641450	1000	+	.	gene_id "MSTRG.99442"; transcript_id "MSTRG.99442.84"; exon_number "7";
chr2	StringTie	exon	113641781	113641864	1000	+	.	gene_id "MSTRG.99442"; transcript_id "MSTRG.99442.84"; exon_number "8";
chr2	StringTie	exon	113642031	113642108	1000	+	.	gene_id "MSTRG.99442"; transcript_id "MSTRG.99442.84"; exon_number "9";
chr2	StringTie	exon	113643190	113643467	1000	+	.	gene_id "MSTRG.99442"; transcript_id "MSTRG.99442.84"; exon_number "10";
chr2	StringTie	transcript	113627278	113643403	1000	+	.	gene_id "MSTRG.99442"; transcript_id "MSTRG.99442.86";
chr2	StringTie	exon	113627278	113628713	1000	+	.	gene_id "MSTRG.99442"; transcript_id "MSTRG.99442.86"; exon_number "1";
chr2	StringTie	exon	113632915	113632944	1000	+	.	gene_id "MSTRG.99442"; transcript_id "MSTRG.99442.86"; exon_number "2";
chr2	StringTie	exon	113634153	113634232	1000	+	.	gene_id "MSTRG.99442"; transcript_id "MSTRG.99442.86"; exon_number "3";
chr2	StringTie	exon	113641353	113641450	1000	+	.	gene_id "MSTRG.99442"; transcript_id "MSTRG.99442.86"; exon_number "4";
chr2	StringTie	exon	113641781	113641864	1000	+	.	gene_id "MSTRG.99442"; transcript_id "MSTRG.99442.86"; exon_number "5";
chr2	StringTie	exon	113642039	113643403	1000	+	.	gene_id "MSTRG.99442"; transcript_id "MSTRG.99442.86"; exon_number "6";
chr2	StringTie	transcript	113627278	113643403	1000	+	.	gene_id "MSTRG.99442"; transcript_id "MSTRG.99442.87";
chr2	StringTie	exon	113627278	113628713	1000	+	.	gene_id "MSTRG.99442"; transcript_id "MSTRG.99442.87"; exon_number "1";
chr2	StringTie	exon	113632915	113632944	1000	+	.	gene_id "MSTRG.99442"; transcript_id "MSTRG.99442.87"; exon_number "2";
chr2	StringTie	exon	113634153	113634232	1000	+	.	gene_id "MSTRG.99442"; transcript_id "MSTRG.99442.87"; exon_number "3";
chr2	StringTie	exon	113635051	113635130	1000	+	.	gene_id "MSTRG.99442"; transcript_id "MSTRG.99442.87"; exon_number "4";
chr2	StringTie	exon	113640894	113641450	1000	+	.	gene_id "MSTRG.99442"; transcript_id "MSTRG.99442.87"; exon_number "5";
chr2	StringTie	exon	113641781	113641864	1000	+	.	gene_id "MSTRG.99442"; transcript_id "MSTRG.99442.87"; exon_number "6";
chr2	StringTie	exon	113642039	113643403	1000	+	.	gene_id "MSTRG.99442"; transcript_id "MSTRG.99442.87"; exon_number "7";
chr2	StringTie	transcript	113627280	113643403	1000	+	.	gene_id "MSTRG.99442"; transcript_id "MSTRG.99442.88";
chr2	StringTie	exon	113627280	113627862	1000	+	.	gene_id "MSTRG.99442"; transcript_id "MSTRG.99442.88"; exon_number "1";
chr2	StringTie	exon	113628597	113628713	1000	+	.	gene_id "MSTRG.99442"; transcript_id "MSTRG.99442.88"; exon_number "2";
chr2	StringTie	exon	113632915	113632944	1000	+	.	gene_id "MSTRG.99442"; transcript_id "MSTRG.99442.88"; exon_number "3";
chr2	StringTie	exon	113634153	113634232	1000	+	.	gene_id "MSTRG.99442"; transcript_id "MSTRG.99442.88"; exon_number "4";
chr2	StringTie	exon	113635051	113635130	1000	+	.	gene_id "MSTRG.99442"; transcript_id "MSTRG.99442.88"; exon_number "5";
chr2	StringTie	exon	113640894	113641005	1000	+	.	gene_id "MSTRG.99442"; transcript_id "MSTRG.99442.88"; exon_number "6";
chr2	StringTie	exon	113641353	113641480	1000	+	.	gene_id "MSTRG.99442"; transcript_id "MSTRG.99442.88"; exon_number "7";
chr2	StringTie	exon	113641781	113641864	1000	+	.	gene_id "MSTRG.99442"; transcript_id "MSTRG.99442.88"; exon_number "8";
chr2	StringTie	exon	113642031	113643403	1000	+	.	gene_id "MSTRG.99442"; transcript_id "MSTRG.99442.88"; exon_number "9";
chr2	StringTie	transcript	113627179	113643645	1000	+	.	gene_id "MSTRG.99442"; transcript_id "MSTRG.99442.9";
chr2	StringTie	exon	113627179	113627400	1000	+	.	gene_id "MSTRG.99442"; transcript_id "MSTRG.99442.9"; exon_number "1";
chr2	StringTie	exon	113628550	113628713	1000	+	.	gene_id "MSTRG.99442"; transcript_id "MSTRG.99442.9"; exon_number "2";
chr2	StringTie	exon	113632915	113632944	1000	+	.	gene_id "MSTRG.99442"; transcript_id "MSTRG.99442.9"; exon_number "3";
chr2	StringTie	exon	113634153	113634232	1000	+	.	gene_id "MSTRG.99442"; transcript_id "MSTRG.99442.9"; exon_number "4";
chr2	StringTie	exon	113635051	113635130	1000	+	.	gene_id "MSTRG.99442"; transcript_id "MSTRG.99442.9"; exon_number "5";
chr2	StringTie	exon	113640894	113641005	1000	+	.	gene_id "MSTRG.99442"; transcript_id "MSTRG.99442.9"; exon_number "6";
chr2	StringTie	exon	113641353	113641450	1000	+	.	gene_id "MSTRG.99442"; transcript_id "MSTRG.99442.9"; exon_number "7";
chr2	StringTie	exon	113641781	113641864	1000	+	.	gene_id "MSTRG.99442"; transcript_id "MSTRG.99442.9"; exon_number "8";
chr2	StringTie	exon	113642031	113642108	1000	+	.	gene_id "MSTRG.99442"; transcript_id "MSTRG.99442.9"; exon_number "9";
chr2	StringTie	exon	113643190	113643645	1000	+	.	gene_id "MSTRG.99442"; transcript_id "MSTRG.99442.9"; exon_number "10";
chr2	StringTie	transcript	113627287	113643392	1000	+	.	gene_id "MSTRG.99442"; transcript_id "MSTRG.99442.90";
chr2	StringTie	exon	113627287	113627400	1000	+	.	gene_id "MSTRG.99442"; transcript_id "MSTRG.99442.90"; exon_number "1";
chr2	StringTie	exon	113628597	113628713	1000	+	.	gene_id "MSTRG.99442"; transcript_id "MSTRG.99442.90"; exon_number "2";
chr2	StringTie	exon	113632915	113633060	1000	+	.	gene_id "MSTRG.99442"; transcript_id "MSTRG.99442.90"; exon_number "3";
chr2	StringTie	exon	113633402	113633475	1000	+	.	gene_id "MSTRG.99442"; transcript_id "MSTRG.99442.90"; exon_number "4";
chr2	StringTie	exon	113633919	113633986	1000	+	.	gene_id "MSTRG.99442"; transcript_id "MSTRG.99442.90"; exon_number "5";
chr2	StringTie	exon	113634153	113634232	1000	+	.	gene_id "MSTRG.99442"; transcript_id "MSTRG.99442.90"; exon_number "6";
chr2	StringTie	exon	113635051	113635130	1000	+	.	gene_id "MSTRG.99442"; transcript_id "MSTRG.99442.90"; exon_number "7";
chr2	StringTie	exon	113640894	113643392	1000	+	.	gene_id "MSTRG.99442"; transcript_id "MSTRG.99442.90"; exon_number "8";
chr2	StringTie	transcript	113627287	113643489	1000	+	.	gene_id "MSTRG.99442"; transcript_id "MSTRG.99442.91";
chr2	StringTie	exon	113627287	113627400	1000	+	.	gene_id "MSTRG.99442"; transcript_id "MSTRG.99442.91"; exon_number "1";
chr2	StringTie	exon	113628550	113628713	1000	+	.	gene_id "MSTRG.99442"; transcript_id "MSTRG.99442.91"; exon_number "2";
chr2	StringTie	exon	113632915	113632944	1000	+	.	gene_id "MSTRG.99442"; transcript_id "MSTRG.99442.91"; exon_number "3";
chr2	StringTie	exon	113634153	113634232	1000	+	.	gene_id "MSTRG.99442"; transcript_id "MSTRG.99442.91"; exon_number "4";
chr2	StringTie	exon	113635051	113635130	1000	+	.	gene_id "MSTRG.99442"; transcript_id "MSTRG.99442.91"; exon_number "5";
chr2	StringTie	exon	113637299	113642108	1000	+	.	gene_id "MSTRG.99442"; transcript_id "MSTRG.99442.91"; exon_number "6";
chr2	StringTie	exon	113643190	113643489	1000	+	.	gene_id "MSTRG.99442"; transcript_id "MSTRG.99442.91"; exon_number "7";
chr2	StringTie	transcript	113627287	113643399	1000	+	.	gene_id "MSTRG.99442"; transcript_id "MSTRG.99442.92";
chr2	StringTie	exon	113627287	113627647	1000	+	.	gene_id "MSTRG.99442"; transcript_id "MSTRG.99442.92"; exon_number "1";
chr2	StringTie	exon	113628550	113628713	1000	+	.	gene_id "MSTRG.99442"; transcript_id "MSTRG.99442.92"; exon_number "2";
chr2	StringTie	exon	113632915	113632944	1000	+	.	gene_id "MSTRG.99442"; transcript_id "MSTRG.99442.92"; exon_number "3";
chr2	StringTie	exon	113634153	113634232	1000	+	.	gene_id "MSTRG.99442"; transcript_id "MSTRG.99442.92"; exon_number "4";
chr2	StringTie	exon	113641353	113641450	1000	+	.	gene_id "MSTRG.99442"; transcript_id "MSTRG.99442.92"; exon_number "5";
chr2	StringTie	exon	113641781	113641864	1000	+	.	gene_id "MSTRG.99442"; transcript_id "MSTRG.99442.92"; exon_number "6";
chr2	StringTie	exon	113642031	113643399	1000	+	.	gene_id "MSTRG.99442"; transcript_id "MSTRG.99442.92"; exon_number "7";
chr2	StringTie	transcript	113627287	113643491	1000	+	.	gene_id "MSTRG.99442"; transcript_id "MSTRG.99442.93";
chr2	StringTie	exon	113627287	113627400	1000	+	.	gene_id "MSTRG.99442"; transcript_id "MSTRG.99442.93"; exon_number "1";
chr2	StringTie	exon	113628597	113628713	1000	+	.	gene_id "MSTRG.99442"; transcript_id "MSTRG.99442.93"; exon_number "2";
chr2	StringTie	exon	113632915	113633060	1000	+	.	gene_id "MSTRG.99442"; transcript_id "MSTRG.99442.93"; exon_number "3";
chr2	StringTie	exon	113633402	113633475	1000	+	.	gene_id "MSTRG.99442"; transcript_id "MSTRG.99442.93"; exon_number "4";
chr2	StringTie	exon	113633919	113633986	1000	+	.	gene_id "MSTRG.99442"; transcript_id "MSTRG.99442.93"; exon_number "5";
chr2	StringTie	exon	113634153	113634232	1000	+	.	gene_id "MSTRG.99442"; transcript_id "MSTRG.99442.93"; exon_number "6";
chr2	StringTie	exon	113641353	113643491	1000	+	.	gene_id "MSTRG.99442"; transcript_id "MSTRG.99442.93"; exon_number "7";
chr2	StringTie	transcript	113627291	113644266	1000	+	.	gene_id "MSTRG.99442"; transcript_id "MSTRG.99442.95";
chr2	StringTie	exon	113627291	113627396	1000	+	.	gene_id "MSTRG.99442"; transcript_id "MSTRG.99442.95"; exon_number "1";
chr2	StringTie	exon	113628554	113628713	1000	+	.	gene_id "MSTRG.99442"; transcript_id "MSTRG.99442.95"; exon_number "2";
chr2	StringTie	exon	113632915	113632944	1000	+	.	gene_id "MSTRG.99442"; transcript_id "MSTRG.99442.95"; exon_number "3";
chr2	StringTie	exon	113634153	113634232	1000	+	.	gene_id "MSTRG.99442"; transcript_id "MSTRG.99442.95"; exon_number "4";
chr2	StringTie	exon	113635051	113635130	1000	+	.	gene_id "MSTRG.99442"; transcript_id "MSTRG.99442.95"; exon_number "5";
chr2	StringTie	exon	113640894	113641005	1000	+	.	gene_id "MSTRG.99442"; transcript_id "MSTRG.99442.95"; exon_number "6";
chr2	StringTie	exon	113641353	113641480	1000	+	.	gene_id "MSTRG.99442"; transcript_id "MSTRG.99442.95"; exon_number "7";
chr2	StringTie	exon	113641781	113641864	1000	+	.	gene_id "MSTRG.99442"; transcript_id "MSTRG.99442.95"; exon_number "8";
chr2	StringTie	exon	113642031	113644266	1000	+	.	gene_id "MSTRG.99442"; transcript_id "MSTRG.99442.95"; exon_number "9";
chr2	StringTie	transcript	113627292	113643407	1000	+	.	gene_id "MSTRG.99442"; transcript_id "MSTRG.99442.96";
chr2	StringTie	exon	113627292	113627862	1000	+	.	gene_id "MSTRG.99442"; transcript_id "MSTRG.99442.96"; exon_number "1";
chr2	StringTie	exon	113628550	113628713	1000	+	.	gene_id "MSTRG.99442"; transcript_id "MSTRG.99442.96"; exon_number "2";
chr2	StringTie	exon	113632915	113632944	1000	+	.	gene_id "MSTRG.99442"; transcript_id "MSTRG.99442.96"; exon_number "3";
chr2	StringTie	exon	113634153	113634232	1000	+	.	gene_id "MSTRG.99442"; transcript_id "MSTRG.99442.96"; exon_number "4";
chr2	StringTie	exon	113641353	113641450	1000	+	.	gene_id "MSTRG.99442"; transcript_id "MSTRG.99442.96"; exon_number "5";
chr2	StringTie	exon	113641781	113643407	1000	+	.	gene_id "MSTRG.99442"; transcript_id "MSTRG.99442.96"; exon_number "6";
chr2	StringTie	transcript	113627292	113643398	1000	+	.	gene_id "MSTRG.99442"; transcript_id "MSTRG.99442.97";
chr2	StringTie	exon	113627292	113627862	1000	+	.	gene_id "MSTRG.99442"; transcript_id "MSTRG.99442.97"; exon_number "1";
chr2	StringTie	exon	113628550	113628713	1000	+	.	gene_id "MSTRG.99442"; transcript_id "MSTRG.99442.97"; exon_number "2";
chr2	StringTie	exon	113632915	113632944	1000	+	.	gene_id "MSTRG.99442"; transcript_id "MSTRG.99442.97"; exon_number "3";
chr2	StringTie	exon	113634153	113634232	1000	+	.	gene_id "MSTRG.99442"; transcript_id "MSTRG.99442.97"; exon_number "4";
chr2	StringTie	exon	113635051	113635130	1000	+	.	gene_id "MSTRG.99442"; transcript_id "MSTRG.99442.97"; exon_number "5";
chr2	StringTie	exon	113640894	113641005	1000	+	.	gene_id "MSTRG.99442"; transcript_id "MSTRG.99442.97"; exon_number "6";
chr2	StringTie	exon	113641353	113641450	1000	+	.	gene_id "MSTRG.99442"; transcript_id "MSTRG.99442.97"; exon_number "7";
chr2	StringTie	exon	113641781	113641864	1000	+	.	gene_id "MSTRG.99442"; transcript_id "MSTRG.99442.97"; exon_number "8";
chr2	StringTie	exon	113641978	113643398	1000	+	.	gene_id "MSTRG.99442"; transcript_id "MSTRG.99442.97"; exon_number "9";
chr2	StringTie	transcript	113627296	113641546	1000	+	.	gene_id "MSTRG.99442"; transcript_id "MSTRG.99442.98";
chr2	StringTie	exon	113627296	113627400	1000	+	.	gene_id "MSTRG.99442"; transcript_id "MSTRG.99442.98"; exon_number "1";
chr2	StringTie	exon	113632915	113632944	1000	+	.	gene_id "MSTRG.99442"; transcript_id "MSTRG.99442.98"; exon_number "2";
chr2	StringTie	exon	113634153	113634232	1000	+	.	gene_id "MSTRG.99442"; transcript_id "MSTRG.99442.98"; exon_number "3";
chr2	StringTie	exon	113635051	113635130	1000	+	.	gene_id "MSTRG.99442"; transcript_id "MSTRG.99442.98"; exon_number "4";
chr2	StringTie	exon	113640894	113641546	1000	+	.	gene_id "MSTRG.99442"; transcript_id "MSTRG.99442.98"; exon_number "5";
chr2	StringTie	transcript	120013005	120179119	1000	+	.	gene_id "MSTRG.99443"; transcript_id "ENST00000263713"; gene_name "EPB41L5"; ref_gene_id "ENSG00000115109";
chr2	StringTie	exon	120013005	120013210	1000	+	.	gene_id "MSTRG.99443"; transcript_id "ENST00000263713"; exon_number "1"; gene_name "EPB41L5"; ref_gene_id "ENSG00000115109";
chr2	StringTie	exon	120019077	120019264	1000	+	.	gene_id "MSTRG.99443"; transcript_id "ENST00000263713"; exon_number "2"; gene_name "EPB41L5"; ref_gene_id "ENSG00000115109";
chr2	StringTie	exon	120042006	120042110	1000	+	.	gene_id "MSTRG.99443"; transcript_id "ENST00000263713"; exon_number "3"; gene_name "EPB41L5"; ref_gene_id "ENSG00000115109";
chr2	StringTie	exon	120073178	120073220	1000	+	.	gene_id "MSTRG.99443"; transcript_id "ENST00000263713"; exon_number "4"; gene_name "EPB41L5"; ref_gene_id "ENSG00000115109";
chr2	StringTie	exon	120074100	120074178	1000	+	.	gene_id "MSTRG.99443"; transcript_id "ENST00000263713"; exon_number "5"; gene_name "EPB41L5"; ref_gene_id "ENSG00000115109";
chr2	StringTie	exon	120075476	120075520	1000	+	.	gene_id "MSTRG.99443"; transcript_id "ENST00000263713"; exon_number "6"; gene_name "EPB41L5"; ref_gene_id "ENSG00000115109";
chr2	StringTie	exon	120075701	120075753	1000	+	.	gene_id "MSTRG.99443"; transcript_id "ENST00000263713"; exon_number "7"; gene_name "EPB41L5"; ref_gene_id "ENSG00000115109";
chr2	StringTie	exon	120076971	120077091	1000	+	.	gene_id "MSTRG.99443"; transcript_id "ENST00000263713"; exon_number "8"; gene_name "EPB41L5"; ref_gene_id "ENSG00000115109";
chr2	StringTie	exon	120077229	120077316	1000	+	.	gene_id "MSTRG.99443"; transcript_id "ENST00000263713"; exon_number "9"; gene_name "EPB41L5"; ref_gene_id "ENSG00000115109";
chr2	StringTie	exon	120078493	120078581	1000	+	.	gene_id "MSTRG.99443"; transcript_id "ENST00000263713"; exon_number "10"; gene_name "EPB41L5"; ref_gene_id "ENSG00000115109";
chr2	StringTie	exon	120087171	120087240	1000	+	.	gene_id "MSTRG.99443"; transcript_id "ENST00000263713"; exon_number "11"; gene_name "EPB41L5"; ref_gene_id "ENSG00000115109";
chr2	StringTie	exon	120090347	120090516	1000	+	.	gene_id "MSTRG.99443"; transcript_id "ENST00000263713"; exon_number "12"; gene_name "EPB41L5"; ref_gene_id "ENSG00000115109";
chr2	StringTie	exon	120091555	120091661	1000	+	.	gene_id "MSTRG.99443"; transcript_id "ENST00000263713"; exon_number "13"; gene_name "EPB41L5"; ref_gene_id "ENSG00000115109";
chr2	StringTie	exon	120093249	120093276	1000	+	.	gene_id "MSTRG.99443"; transcript_id "ENST00000263713"; exon_number "14"; gene_name "EPB41L5"; ref_gene_id "ENSG00000115109";
chr2	StringTie	exon	120100244	120100286	1000	+	.	gene_id "MSTRG.99443"; transcript_id "ENST00000263713"; exon_number "15"; gene_name "EPB41L5"; ref_gene_id "ENSG00000115109";
chr2	StringTie	exon	120100699	120100814	1000	+	.	gene_id "MSTRG.99443"; transcript_id "ENST00000263713"; exon_number "16"; gene_name "EPB41L5"; ref_gene_id "ENSG00000115109";
chr2	StringTie	exon	120127688	120127851	1000	+	.	gene_id "MSTRG.99443"; transcript_id "ENST00000263713"; exon_number "17"; gene_name "EPB41L5"; ref_gene_id "ENSG00000115109";
chr2	StringTie	exon	120131618	120131715	1000	+	.	gene_id "MSTRG.99443"; transcript_id "ENST00000263713"; exon_number "18"; gene_name "EPB41L5"; ref_gene_id "ENSG00000115109";
chr2	StringTie	exon	120143003	120143131	1000	+	.	gene_id "MSTRG.99443"; transcript_id "ENST00000263713"; exon_number "19"; gene_name "EPB41L5"; ref_gene_id "ENSG00000115109";
chr2	StringTie	exon	120146225	120146289	1000	+	.	gene_id "MSTRG.99443"; transcript_id "ENST00000263713"; exon_number "20"; gene_name "EPB41L5"; ref_gene_id "ENSG00000115109";
chr2	StringTie	exon	120160881	120160974	1000	+	.	gene_id "MSTRG.99443"; transcript_id "ENST00000263713"; exon_number "21"; gene_name "EPB41L5"; ref_gene_id "ENSG00000115109";
chr2	StringTie	exon	120164836	120164910	1000	+	.	gene_id "MSTRG.99443"; transcript_id "ENST00000263713"; exon_number "22"; gene_name "EPB41L5"; ref_gene_id "ENSG00000115109";
chr2	StringTie	exon	120167466	120167507	1000	+	.	gene_id "MSTRG.99443"; transcript_id "ENST00000263713"; exon_number "23"; gene_name "EPB41L5"; ref_gene_id "ENSG00000115109";
chr2	StringTie	exon	120167877	120168007	1000	+	.	gene_id "MSTRG.99443"; transcript_id "ENST00000263713"; exon_number "24"; gene_name "EPB41L5"; ref_gene_id "ENSG00000115109";
chr2	StringTie	exon	120174841	120179119	1000	+	.	gene_id "MSTRG.99443"; transcript_id "ENST00000263713"; exon_number "25"; gene_name "EPB41L5"; ref_gene_id "ENSG00000115109";
chr2	StringTie	transcript	120013119	120104399	1000	+	.	gene_id "MSTRG.99443"; transcript_id "ENST00000331393"; gene_name "EPB41L5"; ref_gene_id "ENSG00000115109";
chr2	StringTie	exon	120013119	120013210	1000	+	.	gene_id "MSTRG.99443"; transcript_id "ENST00000331393"; exon_number "1"; gene_name "EPB41L5"; ref_gene_id "ENSG00000115109";
chr2	StringTie	exon	120019077	120019264	1000	+	.	gene_id "MSTRG.99443"; transcript_id "ENST00000331393"; exon_number "2"; gene_name "EPB41L5"; ref_gene_id "ENSG00000115109";
chr2	StringTie	exon	120042006	120042110	1000	+	.	gene_id "MSTRG.99443"; transcript_id "ENST00000331393"; exon_number "3"; gene_name "EPB41L5"; ref_gene_id "ENSG00000115109";
chr2	StringTie	exon	120073178	120073220	1000	+	.	gene_id "MSTRG.99443"; transcript_id "ENST00000331393"; exon_number "4"; gene_name "EPB41L5"; ref_gene_id "ENSG00000115109";
chr2	StringTie	exon	120074100	120074178	1000	+	.	gene_id "MSTRG.99443"; transcript_id "ENST00000331393"; exon_number "5"; gene_name "EPB41L5"; ref_gene_id "ENSG00000115109";
chr2	StringTie	exon	120075476	120075520	1000	+	.	gene_id "MSTRG.99443"; transcript_id "ENST00000331393"; exon_number "6"; gene_name "EPB41L5"; ref_gene_id "ENSG00000115109";
chr2	StringTie	exon	120075701	120075753	1000	+	.	gene_id "MSTRG.99443"; transcript_id "ENST00000331393"; exon_number "7"; gene_name "EPB41L5"; ref_gene_id "ENSG00000115109";
chr2	StringTie	exon	120076971	120077091	1000	+	.	gene_id "MSTRG.99443"; transcript_id "ENST00000331393"; exon_number "8"; gene_name "EPB41L5"; ref_gene_id "ENSG00000115109";
chr2	StringTie	exon	120077229	120077316	1000	+	.	gene_id "MSTRG.99443"; transcript_id "ENST00000331393"; exon_number "9"; gene_name "EPB41L5"; ref_gene_id "ENSG00000115109";
chr2	StringTie	exon	120078493	120078581	1000	+	.	gene_id "MSTRG.99443"; transcript_id "ENST00000331393"; exon_number "10"; gene_name "EPB41L5"; ref_gene_id "ENSG00000115109";
chr2	StringTie	exon	120087171	120087240	1000	+	.	gene_id "MSTRG.99443"; transcript_id "ENST00000331393"; exon_number "11"; gene_name "EPB41L5"; ref_gene_id "ENSG00000115109";
chr2	StringTie	exon	120090347	120090516	1000	+	.	gene_id "MSTRG.99443"; transcript_id "ENST00000331393"; exon_number "12"; gene_name "EPB41L5"; ref_gene_id "ENSG00000115109";
chr2	StringTie	exon	120091555	120091661	1000	+	.	gene_id "MSTRG.99443"; transcript_id "ENST00000331393"; exon_number "13"; gene_name "EPB41L5"; ref_gene_id "ENSG00000115109";
chr2	StringTie	exon	120093249	120093276	1000	+	.	gene_id "MSTRG.99443"; transcript_id "ENST00000331393"; exon_number "14"; gene_name "EPB41L5"; ref_gene_id "ENSG00000115109";
chr2	StringTie	exon	120100244	120100286	1000	+	.	gene_id "MSTRG.99443"; transcript_id "ENST00000331393"; exon_number "15"; gene_name "EPB41L5"; ref_gene_id "ENSG00000115109";
chr2	StringTie	exon	120100699	120100814	1000	+	.	gene_id "MSTRG.99443"; transcript_id "ENST00000331393"; exon_number "16"; gene_name "EPB41L5"; ref_gene_id "ENSG00000115109";
chr2	StringTie	exon	120104060	120104399	1000	+	.	gene_id "MSTRG.99443"; transcript_id "ENST00000331393"; exon_number "17"; gene_name "EPB41L5"; ref_gene_id "ENSG00000115109";
chr2	StringTie	transcript	120013211	120105115	1000	+	.	gene_id "MSTRG.99443"; transcript_id "ENST00000443124"; gene_name "EPB41L5"; ref_gene_id "ENSG00000115109";
chr2	StringTie	exon	120013211	120013681	1000	+	.	gene_id "MSTRG.99443"; transcript_id "ENST00000443124"; exon_number "1"; gene_name "EPB41L5"; ref_gene_id "ENSG00000115109";
chr2	StringTie	exon	120019077	120019264	1000	+	.	gene_id "MSTRG.99443"; transcript_id "ENST00000443124"; exon_number "2"; gene_name "EPB41L5"; ref_gene_id "ENSG00000115109";
chr2	StringTie	exon	120042006	120042110	1000	+	.	gene_id "MSTRG.99443"; transcript_id "ENST00000443124"; exon_number "3"; gene_name "EPB41L5"; ref_gene_id "ENSG00000115109";
chr2	StringTie	exon	120073178	120073220	1000	+	.	gene_id "MSTRG.99443"; transcript_id "ENST00000443124"; exon_number "4"; gene_name "EPB41L5"; ref_gene_id "ENSG00000115109";
chr2	StringTie	exon	120074100	120074178	1000	+	.	gene_id "MSTRG.99443"; transcript_id "ENST00000443124"; exon_number "5"; gene_name "EPB41L5"; ref_gene_id "ENSG00000115109";
chr2	StringTie	exon	120075476	120075520	1000	+	.	gene_id "MSTRG.99443"; transcript_id "ENST00000443124"; exon_number "6"; gene_name "EPB41L5"; ref_gene_id "ENSG00000115109";
chr2	StringTie	exon	120075701	120075753	1000	+	.	gene_id "MSTRG.99443"; transcript_id "ENST00000443124"; exon_number "7"; gene_name "EPB41L5"; ref_gene_id "ENSG00000115109";
chr2	StringTie	exon	120076971	120077091	1000	+	.	gene_id "MSTRG.99443"; transcript_id "ENST00000443124"; exon_number "8"; gene_name "EPB41L5"; ref_gene_id "ENSG00000115109";
chr2	StringTie	exon	120077229	120077316	1000	+	.	gene_id "MSTRG.99443"; transcript_id "ENST00000443124"; exon_number "9"; gene_name "EPB41L5"; ref_gene_id "ENSG00000115109";
chr2	StringTie	exon	120078493	120078581	1000	+	.	gene_id "MSTRG.99443"; transcript_id "ENST00000443124"; exon_number "10"; gene_name "EPB41L5"; ref_gene_id "ENSG00000115109";
chr2	StringTie	exon	120087171	120087240	1000	+	.	gene_id "MSTRG.99443"; transcript_id "ENST00000443124"; exon_number "11"; gene_name "EPB41L5"; ref_gene_id "ENSG00000115109";
chr2	StringTie	exon	120090347	120090516	1000	+	.	gene_id "MSTRG.99443"; transcript_id "ENST00000443124"; exon_number "12"; gene_name "EPB41L5"; ref_gene_id "ENSG00000115109";
chr2	StringTie	exon	120091555	120091661	1000	+	.	gene_id "MSTRG.99443"; transcript_id "ENST00000443124"; exon_number "13"; gene_name "EPB41L5"; ref_gene_id "ENSG00000115109";
chr2	StringTie	exon	120093249	120093276	1000	+	.	gene_id "MSTRG.99443"; transcript_id "ENST00000443124"; exon_number "14"; gene_name "EPB41L5"; ref_gene_id "ENSG00000115109";
chr2	StringTie	exon	120100244	120100286	1000	+	.	gene_id "MSTRG.99443"; transcript_id "ENST00000443124"; exon_number "15"; gene_name "EPB41L5"; ref_gene_id "ENSG00000115109";
chr2	StringTie	exon	120100699	120100814	1000	+	.	gene_id "MSTRG.99443"; transcript_id "ENST00000443124"; exon_number "16"; gene_name "EPB41L5"; ref_gene_id "ENSG00000115109";
chr2	StringTie	exon	120104060	120105115	1000	+	.	gene_id "MSTRG.99443"; transcript_id "ENST00000443124"; exon_number "17"; gene_name "EPB41L5"; ref_gene_id "ENSG00000115109";
chr2	StringTie	transcript	120013077	120175861	1000	+	.	gene_id "MSTRG.99443"; transcript_id "ENST00000443902"; gene_name "EPB41L5"; ref_gene_id "ENSG00000115109";
chr2	StringTie	exon	120013077	120013210	1000	+	.	gene_id "MSTRG.99443"; transcript_id "ENST00000443902"; exon_number "1"; gene_name "EPB41L5"; ref_gene_id "ENSG00000115109";
chr2	StringTie	exon	120019077	120019264	1000	+	.	gene_id "MSTRG.99443"; transcript_id "ENST00000443902"; exon_number "2"; gene_name "EPB41L5"; ref_gene_id "ENSG00000115109";
chr2	StringTie	exon	120042006	120042110	1000	+	.	gene_id "MSTRG.99443"; transcript_id "ENST00000443902"; exon_number "3"; gene_name "EPB41L5"; ref_gene_id "ENSG00000115109";
chr2	StringTie	exon	120073178	120073220	1000	+	.	gene_id "MSTRG.99443"; transcript_id "ENST00000443902"; exon_number "4"; gene_name "EPB41L5"; ref_gene_id "ENSG00000115109";
chr2	StringTie	exon	120074100	120074178	1000	+	.	gene_id "MSTRG.99443"; transcript_id "ENST00000443902"; exon_number "5"; gene_name "EPB41L5"; ref_gene_id "ENSG00000115109";
chr2	StringTie	exon	120075476	120075520	1000	+	.	gene_id "MSTRG.99443"; transcript_id "ENST00000443902"; exon_number "6"; gene_name "EPB41L5"; ref_gene_id "ENSG00000115109";
chr2	StringTie	exon	120075701	120075753	1000	+	.	gene_id "MSTRG.99443"; transcript_id "ENST00000443902"; exon_number "7"; gene_name "EPB41L5"; ref_gene_id "ENSG00000115109";
chr2	StringTie	exon	120076971	120077091	1000	+	.	gene_id "MSTRG.99443"; transcript_id "ENST00000443902"; exon_number "8"; gene_name "EPB41L5"; ref_gene_id "ENSG00000115109";
chr2	StringTie	exon	120077229	120077316	1000	+	.	gene_id "MSTRG.99443"; transcript_id "ENST00000443902"; exon_number "9"; gene_name "EPB41L5"; ref_gene_id "ENSG00000115109";
chr2	StringTie	exon	120078493	120078581	1000	+	.	gene_id "MSTRG.99443"; transcript_id "ENST00000443902"; exon_number "10"; gene_name "EPB41L5"; ref_gene_id "ENSG00000115109";
chr2	StringTie	exon	120087171	120087240	1000	+	.	gene_id "MSTRG.99443"; transcript_id "ENST00000443902"; exon_number "11"; gene_name "EPB41L5"; ref_gene_id "ENSG00000115109";
chr2	StringTie	exon	120090347	120090516	1000	+	.	gene_id "MSTRG.99443"; transcript_id "ENST00000443902"; exon_number "12"; gene_name "EPB41L5"; ref_gene_id "ENSG00000115109";
chr2	StringTie	exon	120091555	120091661	1000	+	.	gene_id "MSTRG.99443"; transcript_id "ENST00000443902"; exon_number "13"; gene_name "EPB41L5"; ref_gene_id "ENSG00000115109";
chr2	StringTie	exon	120093249	120093276	1000	+	.	gene_id "MSTRG.99443"; transcript_id "ENST00000443902"; exon_number "14"; gene_name "EPB41L5"; ref_gene_id "ENSG00000115109";
chr2	StringTie	exon	120100244	120100286	1000	+	.	gene_id "MSTRG.99443"; transcript_id "ENST00000443902"; exon_number "15"; gene_name "EPB41L5"; ref_gene_id "ENSG00000115109";
chr2	StringTie	exon	120100699	120100814	1000	+	.	gene_id "MSTRG.99443"; transcript_id "ENST00000443902"; exon_number "16"; gene_name "EPB41L5"; ref_gene_id "ENSG00000115109";
chr2	StringTie	exon	120127688	120127851	1000	+	.	gene_id "MSTRG.99443"; transcript_id "ENST00000443902"; exon_number "17"; gene_name "EPB41L5"; ref_gene_id "ENSG00000115109";
chr2	StringTie	exon	120131618	120131715	1000	+	.	gene_id "MSTRG.99443"; transcript_id "ENST00000443902"; exon_number "18"; gene_name "EPB41L5"; ref_gene_id "ENSG00000115109";
chr2	StringTie	exon	120143003	120143131	1000	+	.	gene_id "MSTRG.99443"; transcript_id "ENST00000443902"; exon_number "19"; gene_name "EPB41L5"; ref_gene_id "ENSG00000115109";
chr2	StringTie	exon	120146225	120146289	1000	+	.	gene_id "MSTRG.99443"; transcript_id "ENST00000443902"; exon_number "20"; gene_name "EPB41L5"; ref_gene_id "ENSG00000115109";
chr2	StringTie	exon	120160881	120160974	1000	+	.	gene_id "MSTRG.99443"; transcript_id "ENST00000443902"; exon_number "21"; gene_name "EPB41L5"; ref_gene_id "ENSG00000115109";
chr2	StringTie	exon	120164836	120164910	1000	+	.	gene_id "MSTRG.99443"; transcript_id "ENST00000443902"; exon_number "22"; gene_name "EPB41L5"; ref_gene_id "ENSG00000115109";
chr2	StringTie	exon	120167466	120167507	1000	+	.	gene_id "MSTRG.99443"; transcript_id "ENST00000443902"; exon_number "23"; gene_name "EPB41L5"; ref_gene_id "ENSG00000115109";
chr2	StringTie	exon	120174841	120175861	1000	+	.	gene_id "MSTRG.99443"; transcript_id "ENST00000443902"; exon_number "24"; gene_name "EPB41L5"; ref_gene_id "ENSG00000115109";
chr2	StringTie	transcript	120019085	120179118	1000	+	.	gene_id "MSTRG.99443"; transcript_id "ENST00000452780"; gene_name "EPB41L5"; ref_gene_id "ENSG00000115109";
chr2	StringTie	exon	120019085	120019264	1000	+	.	gene_id "MSTRG.99443"; transcript_id "ENST00000452780"; exon_number "1"; gene_name "EPB41L5"; ref_gene_id "ENSG00000115109";
chr2	StringTie	exon	120042006	120042110	1000	+	.	gene_id "MSTRG.99443"; transcript_id "ENST00000452780"; exon_number "2"; gene_name "EPB41L5"; ref_gene_id "ENSG00000115109";
chr2	StringTie	exon	120073178	120073220	1000	+	.	gene_id "MSTRG.99443"; transcript_id "ENST00000452780"; exon_number "3"; gene_name "EPB41L5"; ref_gene_id "ENSG00000115109";
chr2	StringTie	exon	120074100	120074178	1000	+	.	gene_id "MSTRG.99443"; transcript_id "ENST00000452780"; exon_number "4"; gene_name "EPB41L5"; ref_gene_id "ENSG00000115109";
chr2	StringTie	exon	120075476	120075520	1000	+	.	gene_id "MSTRG.99443"; transcript_id "ENST00000452780"; exon_number "5"; gene_name "EPB41L5"; ref_gene_id "ENSG00000115109";
chr2	StringTie	exon	120075701	120075753	1000	+	.	gene_id "MSTRG.99443"; transcript_id "ENST00000452780"; exon_number "6"; gene_name "EPB41L5"; ref_gene_id "ENSG00000115109";
chr2	StringTie	exon	120076971	120077091	1000	+	.	gene_id "MSTRG.99443"; transcript_id "ENST00000452780"; exon_number "7"; gene_name "EPB41L5"; ref_gene_id "ENSG00000115109";
chr2	StringTie	exon	120077229	120077316	1000	+	.	gene_id "MSTRG.99443"; transcript_id "ENST00000452780"; exon_number "8"; gene_name "EPB41L5"; ref_gene_id "ENSG00000115109";
chr2	StringTie	exon	120078493	120078581	1000	+	.	gene_id "MSTRG.99443"; transcript_id "ENST00000452780"; exon_number "9"; gene_name "EPB41L5"; ref_gene_id "ENSG00000115109";
chr2	StringTie	exon	120087171	120087240	1000	+	.	gene_id "MSTRG.99443"; transcript_id "ENST00000452780"; exon_number "10"; gene_name "EPB41L5"; ref_gene_id "ENSG00000115109";
chr2	StringTie	exon	120090347	120090516	1000	+	.	gene_id "MSTRG.99443"; transcript_id "ENST00000452780"; exon_number "11"; gene_name "EPB41L5"; ref_gene_id "ENSG00000115109";
chr2	StringTie	exon	120091555	120091661	1000	+	.	gene_id "MSTRG.99443"; transcript_id "ENST00000452780"; exon_number "12"; gene_name "EPB41L5"; ref_gene_id "ENSG00000115109";
chr2	StringTie	exon	120093249	120093276	1000	+	.	gene_id "MSTRG.99443"; transcript_id "ENST00000452780"; exon_number "13"; gene_name "EPB41L5"; ref_gene_id "ENSG00000115109";
chr2	StringTie	exon	120100244	120100286	1000	+	.	gene_id "MSTRG.99443"; transcript_id "ENST00000452780"; exon_number "14"; gene_name "EPB41L5"; ref_gene_id "ENSG00000115109";
chr2	StringTie	exon	120100699	120100814	1000	+	.	gene_id "MSTRG.99443"; transcript_id "ENST00000452780"; exon_number "15"; gene_name "EPB41L5"; ref_gene_id "ENSG00000115109";
chr2	StringTie	exon	120127688	120127851	1000	+	.	gene_id "MSTRG.99443"; transcript_id "ENST00000452780"; exon_number "16"; gene_name "EPB41L5"; ref_gene_id "ENSG00000115109";
chr2	StringTie	exon	120131618	120131715	1000	+	.	gene_id "MSTRG.99443"; transcript_id "ENST00000452780"; exon_number "17"; gene_name "EPB41L5"; ref_gene_id "ENSG00000115109";
chr2	StringTie	exon	120143003	120143131	1000	+	.	gene_id "MSTRG.99443"; transcript_id "ENST00000452780"; exon_number "18"; gene_name "EPB41L5"; ref_gene_id "ENSG00000115109";
chr2	StringTie	exon	120146225	120146289	1000	+	.	gene_id "MSTRG.99443"; transcript_id "ENST00000452780"; exon_number "19"; gene_name "EPB41L5"; ref_gene_id "ENSG00000115109";
chr2	StringTie	exon	120160881	120160974	1000	+	.	gene_id "MSTRG.99443"; transcript_id "ENST00000452780"; exon_number "20"; gene_name "EPB41L5"; ref_gene_id "ENSG00000115109";
chr2	StringTie	exon	120164836	120164910	1000	+	.	gene_id "MSTRG.99443"; transcript_id "ENST00000452780"; exon_number "21"; gene_name "EPB41L5"; ref_gene_id "ENSG00000115109";
chr2	StringTie	exon	120167466	120167507	1000	+	.	gene_id "MSTRG.99443"; transcript_id "ENST00000452780"; exon_number "22"; gene_name "EPB41L5"; ref_gene_id "ENSG00000115109";
chr2	StringTie	exon	120167880	120168007	1000	+	.	gene_id "MSTRG.99443"; transcript_id "ENST00000452780"; exon_number "23"; gene_name "EPB41L5"; ref_gene_id "ENSG00000115109";
chr2	StringTie	exon	120174841	120179118	1000	+	.	gene_id "MSTRG.99443"; transcript_id "ENST00000452780"; exon_number "24"; gene_name "EPB41L5"; ref_gene_id "ENSG00000115109";
chr2	StringTie	transcript	120091632	120128092	1000	+	.	gene_id "MSTRG.99443"; transcript_id "ENST00000461128"; gene_name "EPB41L5"; ref_gene_id "ENSG00000115109";
chr2	StringTie	exon	120091632	120091661	1000	+	.	gene_id "MSTRG.99443"; transcript_id "ENST00000461128"; exon_number "1"; gene_name "EPB41L5"; ref_gene_id "ENSG00000115109";
chr2	StringTie	exon	120093249	120093276	1000	+	.	gene_id "MSTRG.99443"; transcript_id "ENST00000461128"; exon_number "2"; gene_name "EPB41L5"; ref_gene_id "ENSG00000115109";
chr2	StringTie	exon	120100244	120100286	1000	+	.	gene_id "MSTRG.99443"; transcript_id "ENST00000461128"; exon_number "3"; gene_name "EPB41L5"; ref_gene_id "ENSG00000115109";
chr2	StringTie	exon	120100699	120100814	1000	+	.	gene_id "MSTRG.99443"; transcript_id "ENST00000461128"; exon_number "4"; gene_name "EPB41L5"; ref_gene_id "ENSG00000115109";
chr2	StringTie	exon	120127688	120128092	1000	+	.	gene_id "MSTRG.99443"; transcript_id "ENST00000461128"; exon_number "5"; gene_name "EPB41L5"; ref_gene_id "ENSG00000115109";
chr2	StringTie	transcript	120019148	120074400	1000	+	.	gene_id "MSTRG.99443"; transcript_id "ENST00000466241"; gene_name "EPB41L5"; ref_gene_id "ENSG00000115109";
chr2	StringTie	exon	120019148	120019264	1000	+	.	gene_id "MSTRG.99443"; transcript_id "ENST00000466241"; exon_number "1"; gene_name "EPB41L5"; ref_gene_id "ENSG00000115109";
chr2	StringTie	exon	120042006	120042110	1000	+	.	gene_id "MSTRG.99443"; transcript_id "ENST00000466241"; exon_number "2"; gene_name "EPB41L5"; ref_gene_id "ENSG00000115109";
chr2	StringTie	exon	120073178	120073220	1000	+	.	gene_id "MSTRG.99443"; transcript_id "ENST00000466241"; exon_number "3"; gene_name "EPB41L5"; ref_gene_id "ENSG00000115109";
chr2	StringTie	exon	120074100	120074400	1000	+	.	gene_id "MSTRG.99443"; transcript_id "ENST00000466241"; exon_number "4"; gene_name "EPB41L5"; ref_gene_id "ENSG00000115109";
chr2	StringTie	transcript	120160567	120167960	1000	+	.	gene_id "MSTRG.99443"; transcript_id "ENST00000488691"; gene_name "EPB41L5"; ref_gene_id "ENSG00000115109";
chr2	StringTie	exon	120160567	120160974	1000	+	.	gene_id "MSTRG.99443"; transcript_id "ENST00000488691"; exon_number "1"; gene_name "EPB41L5"; ref_gene_id "ENSG00000115109";
chr2	StringTie	exon	120164836	120164910	1000	+	.	gene_id "MSTRG.99443"; transcript_id "ENST00000488691"; exon_number "2"; gene_name "EPB41L5"; ref_gene_id "ENSG00000115109";
chr2	StringTie	exon	120167466	120167507	1000	+	.	gene_id "MSTRG.99443"; transcript_id "ENST00000488691"; exon_number "3"; gene_name "EPB41L5"; ref_gene_id "ENSG00000115109";
chr2	StringTie	exon	120167877	120167960	1000	+	.	gene_id "MSTRG.99443"; transcript_id "ENST00000488691"; exon_number "4"; gene_name "EPB41L5"; ref_gene_id "ENSG00000115109";
chr2	StringTie	transcript	120090483	120101627	1000	+	.	gene_id "MSTRG.99443"; transcript_id "ENST00000489017"; gene_name "EPB41L5"; ref_gene_id "ENSG00000115109";
chr2	StringTie	exon	120090483	120090516	1000	+	.	gene_id "MSTRG.99443"; transcript_id "ENST00000489017"; exon_number "1"; gene_name "EPB41L5"; ref_gene_id "ENSG00000115109";
chr2	StringTie	exon	120091555	120091661	1000	+	.	gene_id "MSTRG.99443"; transcript_id "ENST00000489017"; exon_number "2"; gene_name "EPB41L5"; ref_gene_id "ENSG00000115109";
chr2	StringTie	exon	120093249	120093276	1000	+	.	gene_id "MSTRG.99443"; transcript_id "ENST00000489017"; exon_number "3"; gene_name "EPB41L5"; ref_gene_id "ENSG00000115109";
chr2	StringTie	exon	120100244	120100286	1000	+	.	gene_id "MSTRG.99443"; transcript_id "ENST00000489017"; exon_number "4"; gene_name "EPB41L5"; ref_gene_id "ENSG00000115109";
chr2	StringTie	exon	120100699	120100814	1000	+	.	gene_id "MSTRG.99443"; transcript_id "ENST00000489017"; exon_number "5"; gene_name "EPB41L5"; ref_gene_id "ENSG00000115109";
chr2	StringTie	exon	120101589	120101627	1000	+	.	gene_id "MSTRG.99443"; transcript_id "ENST00000489017"; exon_number "6"; gene_name "EPB41L5"; ref_gene_id "ENSG00000115109";
chr2	StringTie	transcript	120100710	120108473	1000	+	.	gene_id "MSTRG.99443"; transcript_id "ENST00000495030"; gene_name "EPB41L5"; ref_gene_id "ENSG00000115109";
chr2	StringTie	exon	120100710	120100814	1000	+	.	gene_id "MSTRG.99443"; transcript_id "ENST00000495030"; exon_number "1"; gene_name "EPB41L5"; ref_gene_id "ENSG00000115109";
chr2	StringTie	exon	120104060	120104088	1000	+	.	gene_id "MSTRG.99443"; transcript_id "ENST00000495030"; exon_number "2"; gene_name "EPB41L5"; ref_gene_id "ENSG00000115109";
chr2	StringTie	exon	120108164	120108473	1000	+	.	gene_id "MSTRG.99443"; transcript_id "ENST00000495030"; exon_number "3"; gene_name "EPB41L5"; ref_gene_id "ENSG00000115109";
chr2	StringTie	transcript	120011294	120179144	1000	+	.	gene_id "MSTRG.99443"; transcript_id "MSTRG.99443.1";
chr2	StringTie	exon	120011294	120011658	1000	+	.	gene_id "MSTRG.99443"; transcript_id "MSTRG.99443.1"; exon_number "1";
chr2	StringTie	exon	120019077	120019264	1000	+	.	gene_id "MSTRG.99443"; transcript_id "MSTRG.99443.1"; exon_number "2";
chr2	StringTie	exon	120042006	120042110	1000	+	.	gene_id "MSTRG.99443"; transcript_id "MSTRG.99443.1"; exon_number "3";
chr2	StringTie	exon	120073178	120073220	1000	+	.	gene_id "MSTRG.99443"; transcript_id "MSTRG.99443.1"; exon_number "4";
chr2	StringTie	exon	120074100	120074178	1000	+	.	gene_id "MSTRG.99443"; transcript_id "MSTRG.99443.1"; exon_number "5";
chr2	StringTie	exon	120075476	120075520	1000	+	.	gene_id "MSTRG.99443"; transcript_id "MSTRG.99443.1"; exon_number "6";
chr2	StringTie	exon	120075701	120075753	1000	+	.	gene_id "MSTRG.99443"; transcript_id "MSTRG.99443.1"; exon_number "7";
chr2	StringTie	exon	120076971	120077091	1000	+	.	gene_id "MSTRG.99443"; transcript_id "MSTRG.99443.1"; exon_number "8";
chr2	StringTie	exon	120077229	120077316	1000	+	.	gene_id "MSTRG.99443"; transcript_id "MSTRG.99443.1"; exon_number "9";
chr2	StringTie	exon	120078493	120078581	1000	+	.	gene_id "MSTRG.99443"; transcript_id "MSTRG.99443.1"; exon_number "10";
chr2	StringTie	exon	120087171	120087240	1000	+	.	gene_id "MSTRG.99443"; transcript_id "MSTRG.99443.1"; exon_number "11";
chr2	StringTie	exon	120090347	120090516	1000	+	.	gene_id "MSTRG.99443"; transcript_id "MSTRG.99443.1"; exon_number "12";
chr2	StringTie	exon	120091555	120091661	1000	+	.	gene_id "MSTRG.99443"; transcript_id "MSTRG.99443.1"; exon_number "13";
chr2	StringTie	exon	120093249	120093276	1000	+	.	gene_id "MSTRG.99443"; transcript_id "MSTRG.99443.1"; exon_number "14";
chr2	StringTie	exon	120100244	120100286	1000	+	.	gene_id "MSTRG.99443"; transcript_id "MSTRG.99443.1"; exon_number "15";
chr2	StringTie	exon	120100699	120100814	1000	+	.	gene_id "MSTRG.99443"; transcript_id "MSTRG.99443.1"; exon_number "16";
chr2	StringTie	exon	120127688	120127851	1000	+	.	gene_id "MSTRG.99443"; transcript_id "MSTRG.99443.1"; exon_number "17";
chr2	StringTie	exon	120131618	120131715	1000	+	.	gene_id "MSTRG.99443"; transcript_id "MSTRG.99443.1"; exon_number "18";
chr2	StringTie	exon	120143003	120143131	1000	+	.	gene_id "MSTRG.99443"; transcript_id "MSTRG.99443.1"; exon_number "19";
chr2	StringTie	exon	120146225	120146289	1000	+	.	gene_id "MSTRG.99443"; transcript_id "MSTRG.99443.1"; exon_number "20";
chr2	StringTie	exon	120160881	120160974	1000	+	.	gene_id "MSTRG.99443"; transcript_id "MSTRG.99443.1"; exon_number "21";
chr2	StringTie	exon	120164836	120164910	1000	+	.	gene_id "MSTRG.99443"; transcript_id "MSTRG.99443.1"; exon_number "22";
chr2	StringTie	exon	120167466	120167507	1000	+	.	gene_id "MSTRG.99443"; transcript_id "MSTRG.99443.1"; exon_number "23";
chr2	StringTie	exon	120167880	120168007	1000	+	.	gene_id "MSTRG.99443"; transcript_id "MSTRG.99443.1"; exon_number "24";
chr2	StringTie	exon	120174841	120179144	1000	+	.	gene_id "MSTRG.99443"; transcript_id "MSTRG.99443.1"; exon_number "25";
chr2	StringTie	transcript	120013039	120179204	1000	+	.	gene_id "MSTRG.99443"; transcript_id "MSTRG.99443.10";
chr2	StringTie	exon	120013039	120013210	1000	+	.	gene_id "MSTRG.99443"; transcript_id "MSTRG.99443.10"; exon_number "1";
chr2	StringTie	exon	120019077	120019264	1000	+	.	gene_id "MSTRG.99443"; transcript_id "MSTRG.99443.10"; exon_number "2";
chr2	StringTie	exon	120042006	120042110	1000	+	.	gene_id "MSTRG.99443"; transcript_id "MSTRG.99443.10"; exon_number "3";
chr2	StringTie	exon	120054887	120058061	1000	+	.	gene_id "MSTRG.99443"; transcript_id "MSTRG.99443.10"; exon_number "4";
chr2	StringTie	exon	120073178	120073220	1000	+	.	gene_id "MSTRG.99443"; transcript_id "MSTRG.99443.10"; exon_number "5";
chr2	StringTie	exon	120074100	120074178	1000	+	.	gene_id "MSTRG.99443"; transcript_id "MSTRG.99443.10"; exon_number "6";
chr2	StringTie	exon	120075476	120075520	1000	+	.	gene_id "MSTRG.99443"; transcript_id "MSTRG.99443.10"; exon_number "7";
chr2	StringTie	exon	120075701	120075753	1000	+	.	gene_id "MSTRG.99443"; transcript_id "MSTRG.99443.10"; exon_number "8";
chr2	StringTie	exon	120076971	120077091	1000	+	.	gene_id "MSTRG.99443"; transcript_id "MSTRG.99443.10"; exon_number "9";
chr2	StringTie	exon	120077229	120077316	1000	+	.	gene_id "MSTRG.99443"; transcript_id "MSTRG.99443.10"; exon_number "10";
chr2	StringTie	exon	120078493	120078581	1000	+	.	gene_id "MSTRG.99443"; transcript_id "MSTRG.99443.10"; exon_number "11";
chr2	StringTie	exon	120087171	120087240	1000	+	.	gene_id "MSTRG.99443"; transcript_id "MSTRG.99443.10"; exon_number "12";
chr2	StringTie	exon	120090347	120090516	1000	+	.	gene_id "MSTRG.99443"; transcript_id "MSTRG.99443.10"; exon_number "13";
chr2	StringTie	exon	120091555	120091661	1000	+	.	gene_id "MSTRG.99443"; transcript_id "MSTRG.99443.10"; exon_number "14";
chr2	StringTie	exon	120093249	120093276	1000	+	.	gene_id "MSTRG.99443"; transcript_id "MSTRG.99443.10"; exon_number "15";
chr2	StringTie	exon	120100244	120100286	1000	+	.	gene_id "MSTRG.99443"; transcript_id "MSTRG.99443.10"; exon_number "16";
chr2	StringTie	exon	120100699	120100814	1000	+	.	gene_id "MSTRG.99443"; transcript_id "MSTRG.99443.10"; exon_number "17";
chr2	StringTie	exon	120104060	120108330	1000	+	.	gene_id "MSTRG.99443"; transcript_id "MSTRG.99443.10"; exon_number "18";
chr2	StringTie	exon	120127688	120127851	1000	+	.	gene_id "MSTRG.99443"; transcript_id "MSTRG.99443.10"; exon_number "19";
chr2	StringTie	exon	120131618	120131715	1000	+	.	gene_id "MSTRG.99443"; transcript_id "MSTRG.99443.10"; exon_number "20";
chr2	StringTie	exon	120143003	120143131	1000	+	.	gene_id "MSTRG.99443"; transcript_id "MSTRG.99443.10"; exon_number "21";
chr2	StringTie	exon	120146225	120146289	1000	+	.	gene_id "MSTRG.99443"; transcript_id "MSTRG.99443.10"; exon_number "22";
chr2	StringTie	exon	120160881	120160974	1000	+	.	gene_id "MSTRG.99443"; transcript_id "MSTRG.99443.10"; exon_number "23";
chr2	StringTie	exon	120164836	120164910	1000	+	.	gene_id "MSTRG.99443"; transcript_id "MSTRG.99443.10"; exon_number "24";
chr2	StringTie	exon	120167466	120167507	1000	+	.	gene_id "MSTRG.99443"; transcript_id "MSTRG.99443.10"; exon_number "25";
chr2	StringTie	exon	120167877	120168007	1000	+	.	gene_id "MSTRG.99443"; transcript_id "MSTRG.99443.10"; exon_number "26";
chr2	StringTie	exon	120174841	120179204	1000	+	.	gene_id "MSTRG.99443"; transcript_id "MSTRG.99443.10"; exon_number "27";
chr2	StringTie	transcript	120013040	120186818	1000	+	.	gene_id "MSTRG.99443"; transcript_id "MSTRG.99443.11";
chr2	StringTie	exon	120013040	120013210	1000	+	.	gene_id "MSTRG.99443"; transcript_id "MSTRG.99443.11"; exon_number "1";
chr2	StringTie	exon	120019077	120019264	1000	+	.	gene_id "MSTRG.99443"; transcript_id "MSTRG.99443.11"; exon_number "2";
chr2	StringTie	exon	120042006	120042110	1000	+	.	gene_id "MSTRG.99443"; transcript_id "MSTRG.99443.11"; exon_number "3";
chr2	StringTie	exon	120073178	120073220	1000	+	.	gene_id "MSTRG.99443"; transcript_id "MSTRG.99443.11"; exon_number "4";
chr2	StringTie	exon	120074100	120074178	1000	+	.	gene_id "MSTRG.99443"; transcript_id "MSTRG.99443.11"; exon_number "5";
chr2	StringTie	exon	120075476	120075520	1000	+	.	gene_id "MSTRG.99443"; transcript_id "MSTRG.99443.11"; exon_number "6";
chr2	StringTie	exon	120075701	120075753	1000	+	.	gene_id "MSTRG.99443"; transcript_id "MSTRG.99443.11"; exon_number "7";
chr2	StringTie	exon	120076971	120077091	1000	+	.	gene_id "MSTRG.99443"; transcript_id "MSTRG.99443.11"; exon_number "8";
chr2	StringTie	exon	120077229	120077316	1000	+	.	gene_id "MSTRG.99443"; transcript_id "MSTRG.99443.11"; exon_number "9";
chr2	StringTie	exon	120078493	120078581	1000	+	.	gene_id "MSTRG.99443"; transcript_id "MSTRG.99443.11"; exon_number "10";
chr2	StringTie	exon	120087171	120087240	1000	+	.	gene_id "MSTRG.99443"; transcript_id "MSTRG.99443.11"; exon_number "11";
chr2	StringTie	exon	120090347	120090516	1000	+	.	gene_id "MSTRG.99443"; transcript_id "MSTRG.99443.11"; exon_number "12";
chr2	StringTie	exon	120091555	120091661	1000	+	.	gene_id "MSTRG.99443"; transcript_id "MSTRG.99443.11"; exon_number "13";
chr2	StringTie	exon	120093249	120093276	1000	+	.	gene_id "MSTRG.99443"; transcript_id "MSTRG.99443.11"; exon_number "14";
chr2	StringTie	exon	120100244	120100286	1000	+	.	gene_id "MSTRG.99443"; transcript_id "MSTRG.99443.11"; exon_number "15";
chr2	StringTie	exon	120100699	120100814	1000	+	.	gene_id "MSTRG.99443"; transcript_id "MSTRG.99443.11"; exon_number "16";
chr2	StringTie	exon	120127688	120127851	1000	+	.	gene_id "MSTRG.99443"; transcript_id "MSTRG.99443.11"; exon_number "17";
chr2	StringTie	exon	120131618	120131715	1000	+	.	gene_id "MSTRG.99443"; transcript_id "MSTRG.99443.11"; exon_number "18";
chr2	StringTie	exon	120143003	120143131	1000	+	.	gene_id "MSTRG.99443"; transcript_id "MSTRG.99443.11"; exon_number "19";
chr2	StringTie	exon	120146225	120146289	1000	+	.	gene_id "MSTRG.99443"; transcript_id "MSTRG.99443.11"; exon_number "20";
chr2	StringTie	exon	120160881	120160974	1000	+	.	gene_id "MSTRG.99443"; transcript_id "MSTRG.99443.11"; exon_number "21";
chr2	StringTie	exon	120164836	120164910	1000	+	.	gene_id "MSTRG.99443"; transcript_id "MSTRG.99443.11"; exon_number "22";
chr2	StringTie	exon	120167466	120167507	1000	+	.	gene_id "MSTRG.99443"; transcript_id "MSTRG.99443.11"; exon_number "23";
chr2	StringTie	exon	120167880	120168007	1000	+	.	gene_id "MSTRG.99443"; transcript_id "MSTRG.99443.11"; exon_number "24";
chr2	StringTie	exon	120174841	120186818	1000	+	.	gene_id "MSTRG.99443"; transcript_id "MSTRG.99443.11"; exon_number "25";
chr2	StringTie	transcript	120013042	120179743	1000	+	.	gene_id "MSTRG.99443"; transcript_id "MSTRG.99443.12";
chr2	StringTie	exon	120013042	120013210	1000	+	.	gene_id "MSTRG.99443"; transcript_id "MSTRG.99443.12"; exon_number "1";
chr2	StringTie	exon	120019077	120019264	1000	+	.	gene_id "MSTRG.99443"; transcript_id "MSTRG.99443.12"; exon_number "2";
chr2	StringTie	exon	120042006	120042110	1000	+	.	gene_id "MSTRG.99443"; transcript_id "MSTRG.99443.12"; exon_number "3";
chr2	StringTie	exon	120064767	120065020	1000	+	.	gene_id "MSTRG.99443"; transcript_id "MSTRG.99443.12"; exon_number "4";
chr2	StringTie	exon	120073178	120073220	1000	+	.	gene_id "MSTRG.99443"; transcript_id "MSTRG.99443.12"; exon_number "5";
chr2	StringTie	exon	120074100	120074178	1000	+	.	gene_id "MSTRG.99443"; transcript_id "MSTRG.99443.12"; exon_number "6";
chr2	StringTie	exon	120075476	120075520	1000	+	.	gene_id "MSTRG.99443"; transcript_id "MSTRG.99443.12"; exon_number "7";
chr2	StringTie	exon	120075701	120075753	1000	+	.	gene_id "MSTRG.99443"; transcript_id "MSTRG.99443.12"; exon_number "8";
chr2	StringTie	exon	120076971	120077091	1000	+	.	gene_id "MSTRG.99443"; transcript_id "MSTRG.99443.12"; exon_number "9";
chr2	StringTie	exon	120077229	120077316	1000	+	.	gene_id "MSTRG.99443"; transcript_id "MSTRG.99443.12"; exon_number "10";
chr2	StringTie	exon	120078493	120078581	1000	+	.	gene_id "MSTRG.99443"; transcript_id "MSTRG.99443.12"; exon_number "11";
chr2	StringTie	exon	120087171	120087240	1000	+	.	gene_id "MSTRG.99443"; transcript_id "MSTRG.99443.12"; exon_number "12";
chr2	StringTie	exon	120090347	120090516	1000	+	.	gene_id "MSTRG.99443"; transcript_id "MSTRG.99443.12"; exon_number "13";
chr2	StringTie	exon	120091555	120091661	1000	+	.	gene_id "MSTRG.99443"; transcript_id "MSTRG.99443.12"; exon_number "14";
chr2	StringTie	exon	120093249	120093276	1000	+	.	gene_id "MSTRG.99443"; transcript_id "MSTRG.99443.12"; exon_number "15";
chr2	StringTie	exon	120100244	120100286	1000	+	.	gene_id "MSTRG.99443"; transcript_id "MSTRG.99443.12"; exon_number "16";
chr2	StringTie	exon	120100699	120100814	1000	+	.	gene_id "MSTRG.99443"; transcript_id "MSTRG.99443.12"; exon_number "17";
chr2	StringTie	exon	120104060	120104287	1000	+	.	gene_id "MSTRG.99443"; transcript_id "MSTRG.99443.12"; exon_number "18";
chr2	StringTie	exon	120127688	120127851	1000	+	.	gene_id "MSTRG.99443"; transcript_id "MSTRG.99443.12"; exon_number "19";
chr2	StringTie	exon	120131618	120131715	1000	+	.	gene_id "MSTRG.99443"; transcript_id "MSTRG.99443.12"; exon_number "20";
chr2	StringTie	exon	120143003	120143131	1000	+	.	gene_id "MSTRG.99443"; transcript_id "MSTRG.99443.12"; exon_number "21";
chr2	StringTie	exon	120146225	120146289	1000	+	.	gene_id "MSTRG.99443"; transcript_id "MSTRG.99443.12"; exon_number "22";
chr2	StringTie	exon	120160881	120160974	1000	+	.	gene_id "MSTRG.99443"; transcript_id "MSTRG.99443.12"; exon_number "23";
chr2	StringTie	exon	120164836	120164910	1000	+	.	gene_id "MSTRG.99443"; transcript_id "MSTRG.99443.12"; exon_number "24";
chr2	StringTie	exon	120167466	120167507	1000	+	.	gene_id "MSTRG.99443"; transcript_id "MSTRG.99443.12"; exon_number "25";
chr2	StringTie	exon	120167877	120168007	1000	+	.	gene_id "MSTRG.99443"; transcript_id "MSTRG.99443.12"; exon_number "26";
chr2	StringTie	exon	120174841	120179743	1000	+	.	gene_id "MSTRG.99443"; transcript_id "MSTRG.99443.12"; exon_number "27";
chr2	StringTie	transcript	120013046	120055022	1000	+	.	gene_id "MSTRG.99443"; transcript_id "MSTRG.99443.13";
chr2	StringTie	exon	120013046	120013210	1000	+	.	gene_id "MSTRG.99443"; transcript_id "MSTRG.99443.13"; exon_number "1";
chr2	StringTie	exon	120019077	120019264	1000	+	.	gene_id "MSTRG.99443"; transcript_id "MSTRG.99443.13"; exon_number "2";
chr2	StringTie	exon	120042006	120042110	1000	+	.	gene_id "MSTRG.99443"; transcript_id "MSTRG.99443.13"; exon_number "3";
chr2	StringTie	exon	120054912	120055022	1000	+	.	gene_id "MSTRG.99443"; transcript_id "MSTRG.99443.13"; exon_number "4";
chr2	StringTie	transcript	120013047	120179561	1000	+	.	gene_id "MSTRG.99443"; transcript_id "MSTRG.99443.14";
chr2	StringTie	exon	120013047	120013210	1000	+	.	gene_id "MSTRG.99443"; transcript_id "MSTRG.99443.14"; exon_number "1";
chr2	StringTie	exon	120019105	120019264	1000	+	.	gene_id "MSTRG.99443"; transcript_id "MSTRG.99443.14"; exon_number "2";
chr2	StringTie	exon	120042006	120042110	1000	+	.	gene_id "MSTRG.99443"; transcript_id "MSTRG.99443.14"; exon_number "3";
chr2	StringTie	exon	120073178	120073220	1000	+	.	gene_id "MSTRG.99443"; transcript_id "MSTRG.99443.14"; exon_number "4";
chr2	StringTie	exon	120074100	120074178	1000	+	.	gene_id "MSTRG.99443"; transcript_id "MSTRG.99443.14"; exon_number "5";
chr2	StringTie	exon	120075476	120075520	1000	+	.	gene_id "MSTRG.99443"; transcript_id "MSTRG.99443.14"; exon_number "6";
chr2	StringTie	exon	120075701	120075753	1000	+	.	gene_id "MSTRG.99443"; transcript_id "MSTRG.99443.14"; exon_number "7";
chr2	StringTie	exon	120076971	120077091	1000	+	.	gene_id "MSTRG.99443"; transcript_id "MSTRG.99443.14"; exon_number "8";
chr2	StringTie	exon	120077229	120077316	1000	+	.	gene_id "MSTRG.99443"; transcript_id "MSTRG.99443.14"; exon_number "9";
chr2	StringTie	exon	120078493	120078581	1000	+	.	gene_id "MSTRG.99443"; transcript_id "MSTRG.99443.14"; exon_number "10";
chr2	StringTie	exon	120087171	120087240	1000	+	.	gene_id "MSTRG.99443"; transcript_id "MSTRG.99443.14"; exon_number "11";
chr2	StringTie	exon	120090347	120090516	1000	+	.	gene_id "MSTRG.99443"; transcript_id "MSTRG.99443.14"; exon_number "12";
chr2	StringTie	exon	120091555	120091661	1000	+	.	gene_id "MSTRG.99443"; transcript_id "MSTRG.99443.14"; exon_number "13";
chr2	StringTie	exon	120093249	120093276	1000	+	.	gene_id "MSTRG.99443"; transcript_id "MSTRG.99443.14"; exon_number "14";
chr2	StringTie	exon	120100244	120100286	1000	+	.	gene_id "MSTRG.99443"; transcript_id "MSTRG.99443.14"; exon_number "15";
chr2	StringTie	exon	120100699	120100814	1000	+	.	gene_id "MSTRG.99443"; transcript_id "MSTRG.99443.14"; exon_number "16";
chr2	StringTie	exon	120127688	120127851	1000	+	.	gene_id "MSTRG.99443"; transcript_id "MSTRG.99443.14"; exon_number "17";
chr2	StringTie	exon	120131618	120131715	1000	+	.	gene_id "MSTRG.99443"; transcript_id "MSTRG.99443.14"; exon_number "18";
chr2	StringTie	exon	120143003	120143131	1000	+	.	gene_id "MSTRG.99443"; transcript_id "MSTRG.99443.14"; exon_number "19";
chr2	StringTie	exon	120146225	120146289	1000	+	.	gene_id "MSTRG.99443"; transcript_id "MSTRG.99443.14"; exon_number "20";
chr2	StringTie	exon	120160881	120160974	1000	+	.	gene_id "MSTRG.99443"; transcript_id "MSTRG.99443.14"; exon_number "21";
chr2	StringTie	exon	120164836	120164910	1000	+	.	gene_id "MSTRG.99443"; transcript_id "MSTRG.99443.14"; exon_number "22";
chr2	StringTie	exon	120167466	120167507	1000	+	.	gene_id "MSTRG.99443"; transcript_id "MSTRG.99443.14"; exon_number "23";
chr2	StringTie	exon	120167880	120168007	1000	+	.	gene_id "MSTRG.99443"; transcript_id "MSTRG.99443.14"; exon_number "24";
chr2	StringTie	exon	120174841	120179561	1000	+	.	gene_id "MSTRG.99443"; transcript_id "MSTRG.99443.14"; exon_number "25";
chr2	StringTie	transcript	120013054	120027619	1000	+	.	gene_id "MSTRG.99443"; transcript_id "MSTRG.99443.15";
chr2	StringTie	exon	120013054	120013210	1000	+	.	gene_id "MSTRG.99443"; transcript_id "MSTRG.99443.15"; exon_number "1";
chr2	StringTie	exon	120019077	120019264	1000	+	.	gene_id "MSTRG.99443"; transcript_id "MSTRG.99443.15"; exon_number "2";
chr2	StringTie	exon	120027590	120027619	1000	+	.	gene_id "MSTRG.99443"; transcript_id "MSTRG.99443.15"; exon_number "3";
chr2	StringTie	transcript	120013064	120060295	1000	+	.	gene_id "MSTRG.99443"; transcript_id "MSTRG.99443.16";
chr2	StringTie	exon	120013064	120013210	1000	+	.	gene_id "MSTRG.99443"; transcript_id "MSTRG.99443.16"; exon_number "1";
chr2	StringTie	exon	120019077	120019264	1000	+	.	gene_id "MSTRG.99443"; transcript_id "MSTRG.99443.16"; exon_number "2";
chr2	StringTie	exon	120042006	120042110	1000	+	.	gene_id "MSTRG.99443"; transcript_id "MSTRG.99443.16"; exon_number "3";
chr2	StringTie	exon	120060276	120060295	1000	+	.	gene_id "MSTRG.99443"; transcript_id "MSTRG.99443.16"; exon_number "4";
chr2	StringTie	transcript	120013119	120108606	1000	+	.	gene_id "MSTRG.99443"; transcript_id "MSTRG.99443.18";
chr2	StringTie	exon	120013119	120013210	1000	+	.	gene_id "MSTRG.99443"; transcript_id "MSTRG.99443.18"; exon_number "1";
chr2	StringTie	exon	120019077	120019264	1000	+	.	gene_id "MSTRG.99443"; transcript_id "MSTRG.99443.18"; exon_number "2";
chr2	StringTie	exon	120042006	120042110	1000	+	.	gene_id "MSTRG.99443"; transcript_id "MSTRG.99443.18"; exon_number "3";
chr2	StringTie	exon	120073178	120073220	1000	+	.	gene_id "MSTRG.99443"; transcript_id "MSTRG.99443.18"; exon_number "4";
chr2	StringTie	exon	120074100	120074178	1000	+	.	gene_id "MSTRG.99443"; transcript_id "MSTRG.99443.18"; exon_number "5";
chr2	StringTie	exon	120075476	120075520	1000	+	.	gene_id "MSTRG.99443"; transcript_id "MSTRG.99443.18"; exon_number "6";
chr2	StringTie	exon	120075701	120075753	1000	+	.	gene_id "MSTRG.99443"; transcript_id "MSTRG.99443.18"; exon_number "7";
chr2	StringTie	exon	120076971	120077091	1000	+	.	gene_id "MSTRG.99443"; transcript_id "MSTRG.99443.18"; exon_number "8";
chr2	StringTie	exon	120077229	120077316	1000	+	.	gene_id "MSTRG.99443"; transcript_id "MSTRG.99443.18"; exon_number "9";
chr2	StringTie	exon	120078493	120078581	1000	+	.	gene_id "MSTRG.99443"; transcript_id "MSTRG.99443.18"; exon_number "10";
chr2	StringTie	exon	120087171	120087240	1000	+	.	gene_id "MSTRG.99443"; transcript_id "MSTRG.99443.18"; exon_number "11";
chr2	StringTie	exon	120090347	120090516	1000	+	.	gene_id "MSTRG.99443"; transcript_id "MSTRG.99443.18"; exon_number "12";
chr2	StringTie	exon	120091555	120091661	1000	+	.	gene_id "MSTRG.99443"; transcript_id "MSTRG.99443.18"; exon_number "13";
chr2	StringTie	exon	120093249	120093276	1000	+	.	gene_id "MSTRG.99443"; transcript_id "MSTRG.99443.18"; exon_number "14";
chr2	StringTie	exon	120100244	120100286	1000	+	.	gene_id "MSTRG.99443"; transcript_id "MSTRG.99443.18"; exon_number "15";
chr2	StringTie	exon	120100699	120100814	1000	+	.	gene_id "MSTRG.99443"; transcript_id "MSTRG.99443.18"; exon_number "16";
chr2	StringTie	exon	120104060	120107060	1000	+	.	gene_id "MSTRG.99443"; transcript_id "MSTRG.99443.18"; exon_number "17";
chr2	StringTie	exon	120107124	120108606	1000	+	.	gene_id "MSTRG.99443"; transcript_id "MSTRG.99443.18"; exon_number "18";
chr2	StringTie	transcript	120012851	120182220	1000	+	.	gene_id "MSTRG.99443"; transcript_id "MSTRG.99443.2";
chr2	StringTie	exon	120012851	120013210	1000	+	.	gene_id "MSTRG.99443"; transcript_id "MSTRG.99443.2"; exon_number "1";
chr2	StringTie	exon	120019077	120019264	1000	+	.	gene_id "MSTRG.99443"; transcript_id "MSTRG.99443.2"; exon_number "2";
chr2	StringTie	exon	120042006	120042110	1000	+	.	gene_id "MSTRG.99443"; transcript_id "MSTRG.99443.2"; exon_number "3";
chr2	StringTie	exon	120073178	120073220	1000	+	.	gene_id "MSTRG.99443"; transcript_id "MSTRG.99443.2"; exon_number "4";
chr2	StringTie	exon	120074100	120074178	1000	+	.	gene_id "MSTRG.99443"; transcript_id "MSTRG.99443.2"; exon_number "5";
chr2	StringTie	exon	120075476	120075520	1000	+	.	gene_id "MSTRG.99443"; transcript_id "MSTRG.99443.2"; exon_number "6";
chr2	StringTie	exon	120075701	120075753	1000	+	.	gene_id "MSTRG.99443"; transcript_id "MSTRG.99443.2"; exon_number "7";
chr2	StringTie	exon	120076971	120077091	1000	+	.	gene_id "MSTRG.99443"; transcript_id "MSTRG.99443.2"; exon_number "8";
chr2	StringTie	exon	120077229	120077316	1000	+	.	gene_id "MSTRG.99443"; transcript_id "MSTRG.99443.2"; exon_number "9";
chr2	StringTie	exon	120078493	120078581	1000	+	.	gene_id "MSTRG.99443"; transcript_id "MSTRG.99443.2"; exon_number "10";
chr2	StringTie	exon	120087171	120087240	1000	+	.	gene_id "MSTRG.99443"; transcript_id "MSTRG.99443.2"; exon_number "11";
chr2	StringTie	exon	120090347	120090516	1000	+	.	gene_id "MSTRG.99443"; transcript_id "MSTRG.99443.2"; exon_number "12";
chr2	StringTie	exon	120091555	120091661	1000	+	.	gene_id "MSTRG.99443"; transcript_id "MSTRG.99443.2"; exon_number "13";
chr2	StringTie	exon	120093249	120093276	1000	+	.	gene_id "MSTRG.99443"; transcript_id "MSTRG.99443.2"; exon_number "14";
chr2	StringTie	exon	120100244	120100286	1000	+	.	gene_id "MSTRG.99443"; transcript_id "MSTRG.99443.2"; exon_number "15";
chr2	StringTie	exon	120100699	120100814	1000	+	.	gene_id "MSTRG.99443"; transcript_id "MSTRG.99443.2"; exon_number "16";
chr2	StringTie	exon	120104060	120127851	1000	+	.	gene_id "MSTRG.99443"; transcript_id "MSTRG.99443.2"; exon_number "17";
chr2	StringTie	exon	120131618	120131715	1000	+	.	gene_id "MSTRG.99443"; transcript_id "MSTRG.99443.2"; exon_number "18";
chr2	StringTie	exon	120143003	120143131	1000	+	.	gene_id "MSTRG.99443"; transcript_id "MSTRG.99443.2"; exon_number "19";
chr2	StringTie	exon	120146225	120146289	1000	+	.	gene_id "MSTRG.99443"; transcript_id "MSTRG.99443.2"; exon_number "20";
chr2	StringTie	exon	120160881	120160974	1000	+	.	gene_id "MSTRG.99443"; transcript_id "MSTRG.99443.2"; exon_number "21";
chr2	StringTie	exon	120164836	120164910	1000	+	.	gene_id "MSTRG.99443"; transcript_id "MSTRG.99443.2"; exon_number "22";
chr2	StringTie	exon	120167466	120167507	1000	+	.	gene_id "MSTRG.99443"; transcript_id "MSTRG.99443.2"; exon_number "23";
chr2	StringTie	exon	120167877	120168007	1000	+	.	gene_id "MSTRG.99443"; transcript_id "MSTRG.99443.2"; exon_number "24";
chr2	StringTie	exon	120174841	120182220	1000	+	.	gene_id "MSTRG.99443"; transcript_id "MSTRG.99443.2"; exon_number "25";
chr2	StringTie	transcript	120013211	120179198	1000	+	.	gene_id "MSTRG.99443"; transcript_id "MSTRG.99443.20";
chr2	StringTie	exon	120013211	120013681	1000	+	.	gene_id "MSTRG.99443"; transcript_id "MSTRG.99443.20"; exon_number "1";
chr2	StringTie	exon	120019077	120019264	1000	+	.	gene_id "MSTRG.99443"; transcript_id "MSTRG.99443.20"; exon_number "2";
chr2	StringTie	exon	120042006	120042110	1000	+	.	gene_id "MSTRG.99443"; transcript_id "MSTRG.99443.20"; exon_number "3";
chr2	StringTie	exon	120073178	120073220	1000	+	.	gene_id "MSTRG.99443"; transcript_id "MSTRG.99443.20"; exon_number "4";
chr2	StringTie	exon	120074100	120074178	1000	+	.	gene_id "MSTRG.99443"; transcript_id "MSTRG.99443.20"; exon_number "5";
chr2	StringTie	exon	120075476	120075520	1000	+	.	gene_id "MSTRG.99443"; transcript_id "MSTRG.99443.20"; exon_number "6";
chr2	StringTie	exon	120075701	120075753	1000	+	.	gene_id "MSTRG.99443"; transcript_id "MSTRG.99443.20"; exon_number "7";
chr2	StringTie	exon	120076971	120077091	1000	+	.	gene_id "MSTRG.99443"; transcript_id "MSTRG.99443.20"; exon_number "8";
chr2	StringTie	exon	120077229	120077316	1000	+	.	gene_id "MSTRG.99443"; transcript_id "MSTRG.99443.20"; exon_number "9";
chr2	StringTie	exon	120078493	120078581	1000	+	.	gene_id "MSTRG.99443"; transcript_id "MSTRG.99443.20"; exon_number "10";
chr2	StringTie	exon	120087171	120087240	1000	+	.	gene_id "MSTRG.99443"; transcript_id "MSTRG.99443.20"; exon_number "11";
chr2	StringTie	exon	120090347	120090516	1000	+	.	gene_id "MSTRG.99443"; transcript_id "MSTRG.99443.20"; exon_number "12";
chr2	StringTie	exon	120091555	120091661	1000	+	.	gene_id "MSTRG.99443"; transcript_id "MSTRG.99443.20"; exon_number "13";
chr2	StringTie	exon	120093249	120093276	1000	+	.	gene_id "MSTRG.99443"; transcript_id "MSTRG.99443.20"; exon_number "14";
chr2	StringTie	exon	120100244	120100286	1000	+	.	gene_id "MSTRG.99443"; transcript_id "MSTRG.99443.20"; exon_number "15";
chr2	StringTie	exon	120100699	120100814	1000	+	.	gene_id "MSTRG.99443"; transcript_id "MSTRG.99443.20"; exon_number "16";
chr2	StringTie	exon	120104060	120104287	1000	+	.	gene_id "MSTRG.99443"; transcript_id "MSTRG.99443.20"; exon_number "17";
chr2	StringTie	exon	120127688	120127851	1000	+	.	gene_id "MSTRG.99443"; transcript_id "MSTRG.99443.20"; exon_number "18";
chr2	StringTie	exon	120131618	120131715	1000	+	.	gene_id "MSTRG.99443"; transcript_id "MSTRG.99443.20"; exon_number "19";
chr2	StringTie	exon	120143003	120143131	1000	+	.	gene_id "MSTRG.99443"; transcript_id "MSTRG.99443.20"; exon_number "20";
chr2	StringTie	exon	120146225	120146289	1000	+	.	gene_id "MSTRG.99443"; transcript_id "MSTRG.99443.20"; exon_number "21";
chr2	StringTie	exon	120160881	120160974	1000	+	.	gene_id "MSTRG.99443"; transcript_id "MSTRG.99443.20"; exon_number "22";
chr2	StringTie	exon	120164836	120164910	1000	+	.	gene_id "MSTRG.99443"; transcript_id "MSTRG.99443.20"; exon_number "23";
chr2	StringTie	exon	120167466	120167507	1000	+	.	gene_id "MSTRG.99443"; transcript_id "MSTRG.99443.20"; exon_number "24";
chr2	StringTie	exon	120167877	120168007	1000	+	.	gene_id "MSTRG.99443"; transcript_id "MSTRG.99443.20"; exon_number "25";
chr2	StringTie	exon	120174841	120179198	1000	+	.	gene_id "MSTRG.99443"; transcript_id "MSTRG.99443.20"; exon_number "26";
chr2	StringTie	transcript	120013211	120179353	1000	+	.	gene_id "MSTRG.99443"; transcript_id "MSTRG.99443.21";
chr2	StringTie	exon	120013211	120013681	1000	+	.	gene_id "MSTRG.99443"; transcript_id "MSTRG.99443.21"; exon_number "1";
chr2	StringTie	exon	120019077	120019264	1000	+	.	gene_id "MSTRG.99443"; transcript_id "MSTRG.99443.21"; exon_number "2";
chr2	StringTie	exon	120042006	120042110	1000	+	.	gene_id "MSTRG.99443"; transcript_id "MSTRG.99443.21"; exon_number "3";
chr2	StringTie	exon	120073178	120073220	1000	+	.	gene_id "MSTRG.99443"; transcript_id "MSTRG.99443.21"; exon_number "4";
chr2	StringTie	exon	120074100	120074178	1000	+	.	gene_id "MSTRG.99443"; transcript_id "MSTRG.99443.21"; exon_number "5";
chr2	StringTie	exon	120075476	120075520	1000	+	.	gene_id "MSTRG.99443"; transcript_id "MSTRG.99443.21"; exon_number "6";
chr2	StringTie	exon	120075701	120075753	1000	+	.	gene_id "MSTRG.99443"; transcript_id "MSTRG.99443.21"; exon_number "7";
chr2	StringTie	exon	120076971	120077091	1000	+	.	gene_id "MSTRG.99443"; transcript_id "MSTRG.99443.21"; exon_number "8";
chr2	StringTie	exon	120077229	120077316	1000	+	.	gene_id "MSTRG.99443"; transcript_id "MSTRG.99443.21"; exon_number "9";
chr2	StringTie	exon	120078493	120078581	1000	+	.	gene_id "MSTRG.99443"; transcript_id "MSTRG.99443.21"; exon_number "10";
chr2	StringTie	exon	120087171	120087240	1000	+	.	gene_id "MSTRG.99443"; transcript_id "MSTRG.99443.21"; exon_number "11";
chr2	StringTie	exon	120090347	120090516	1000	+	.	gene_id "MSTRG.99443"; transcript_id "MSTRG.99443.21"; exon_number "12";
chr2	StringTie	exon	120091555	120091661	1000	+	.	gene_id "MSTRG.99443"; transcript_id "MSTRG.99443.21"; exon_number "13";
chr2	StringTie	exon	120093249	120093276	1000	+	.	gene_id "MSTRG.99443"; transcript_id "MSTRG.99443.21"; exon_number "14";
chr2	StringTie	exon	120100244	120100286	1000	+	.	gene_id "MSTRG.99443"; transcript_id "MSTRG.99443.21"; exon_number "15";
chr2	StringTie	exon	120100699	120100814	1000	+	.	gene_id "MSTRG.99443"; transcript_id "MSTRG.99443.21"; exon_number "16";
chr2	StringTie	exon	120104060	120105900	1000	+	.	gene_id "MSTRG.99443"; transcript_id "MSTRG.99443.21"; exon_number "17";
chr2	StringTie	exon	120127688	120127851	1000	+	.	gene_id "MSTRG.99443"; transcript_id "MSTRG.99443.21"; exon_number "18";
chr2	StringTie	exon	120131618	120131715	1000	+	.	gene_id "MSTRG.99443"; transcript_id "MSTRG.99443.21"; exon_number "19";
chr2	StringTie	exon	120143003	120143131	1000	+	.	gene_id "MSTRG.99443"; transcript_id "MSTRG.99443.21"; exon_number "20";
chr2	StringTie	exon	120146225	120146289	1000	+	.	gene_id "MSTRG.99443"; transcript_id "MSTRG.99443.21"; exon_number "21";
chr2	StringTie	exon	120160881	120160974	1000	+	.	gene_id "MSTRG.99443"; transcript_id "MSTRG.99443.21"; exon_number "22";
chr2	StringTie	exon	120164836	120164910	1000	+	.	gene_id "MSTRG.99443"; transcript_id "MSTRG.99443.21"; exon_number "23";
chr2	StringTie	exon	120167466	120167507	1000	+	.	gene_id "MSTRG.99443"; transcript_id "MSTRG.99443.21"; exon_number "24";
chr2	StringTie	exon	120167877	120168007	1000	+	.	gene_id "MSTRG.99443"; transcript_id "MSTRG.99443.21"; exon_number "25";
chr2	StringTie	exon	120174841	120179353	1000	+	.	gene_id "MSTRG.99443"; transcript_id "MSTRG.99443.21"; exon_number "26";
chr2	StringTie	transcript	120013211	120108569	1000	+	.	gene_id "MSTRG.99443"; transcript_id "MSTRG.99443.22";
chr2	StringTie	exon	120013211	120013681	1000	+	.	gene_id "MSTRG.99443"; transcript_id "MSTRG.99443.22"; exon_number "1";
chr2	StringTie	exon	120019077	120019264	1000	+	.	gene_id "MSTRG.99443"; transcript_id "MSTRG.99443.22"; exon_number "2";
chr2	StringTie	exon	120042006	120042110	1000	+	.	gene_id "MSTRG.99443"; transcript_id "MSTRG.99443.22"; exon_number "3";
chr2	StringTie	exon	120073178	120073220	1000	+	.	gene_id "MSTRG.99443"; transcript_id "MSTRG.99443.22"; exon_number "4";
chr2	StringTie	exon	120074100	120074178	1000	+	.	gene_id "MSTRG.99443"; transcript_id "MSTRG.99443.22"; exon_number "5";
chr2	StringTie	exon	120075476	120075520	1000	+	.	gene_id "MSTRG.99443"; transcript_id "MSTRG.99443.22"; exon_number "6";
chr2	StringTie	exon	120075701	120075753	1000	+	.	gene_id "MSTRG.99443"; transcript_id "MSTRG.99443.22"; exon_number "7";
chr2	StringTie	exon	120076971	120077091	1000	+	.	gene_id "MSTRG.99443"; transcript_id "MSTRG.99443.22"; exon_number "8";
chr2	StringTie	exon	120077229	120077316	1000	+	.	gene_id "MSTRG.99443"; transcript_id "MSTRG.99443.22"; exon_number "9";
chr2	StringTie	exon	120078493	120078581	1000	+	.	gene_id "MSTRG.99443"; transcript_id "MSTRG.99443.22"; exon_number "10";
chr2	StringTie	exon	120087171	120087240	1000	+	.	gene_id "MSTRG.99443"; transcript_id "MSTRG.99443.22"; exon_number "11";
chr2	StringTie	exon	120090347	120090516	1000	+	.	gene_id "MSTRG.99443"; transcript_id "MSTRG.99443.22"; exon_number "12";
chr2	StringTie	exon	120091555	120091661	1000	+	.	gene_id "MSTRG.99443"; transcript_id "MSTRG.99443.22"; exon_number "13";
chr2	StringTie	exon	120093249	120093276	1000	+	.	gene_id "MSTRG.99443"; transcript_id "MSTRG.99443.22"; exon_number "14";
chr2	StringTie	exon	120100244	120100286	1000	+	.	gene_id "MSTRG.99443"; transcript_id "MSTRG.99443.22"; exon_number "15";
chr2	StringTie	exon	120100699	120100814	1000	+	.	gene_id "MSTRG.99443"; transcript_id "MSTRG.99443.22"; exon_number "16";
chr2	StringTie	exon	120104060	120107060	1000	+	.	gene_id "MSTRG.99443"; transcript_id "MSTRG.99443.22"; exon_number "17";
chr2	StringTie	exon	120107124	120108569	1000	+	.	gene_id "MSTRG.99443"; transcript_id "MSTRG.99443.22"; exon_number "18";
chr2	StringTie	transcript	120013211	120180077	1000	+	.	gene_id "MSTRG.99443"; transcript_id "MSTRG.99443.23";
chr2	StringTie	exon	120013211	120013681	1000	+	.	gene_id "MSTRG.99443"; transcript_id "MSTRG.99443.23"; exon_number "1";
chr2	StringTie	exon	120019077	120019264	1000	+	.	gene_id "MSTRG.99443"; transcript_id "MSTRG.99443.23"; exon_number "2";
chr2	StringTie	exon	120042006	120042110	1000	+	.	gene_id "MSTRG.99443"; transcript_id "MSTRG.99443.23"; exon_number "3";
chr2	StringTie	exon	120073178	120073220	1000	+	.	gene_id "MSTRG.99443"; transcript_id "MSTRG.99443.23"; exon_number "4";
chr2	StringTie	exon	120074100	120074178	1000	+	.	gene_id "MSTRG.99443"; transcript_id "MSTRG.99443.23"; exon_number "5";
chr2	StringTie	exon	120075476	120075520	1000	+	.	gene_id "MSTRG.99443"; transcript_id "MSTRG.99443.23"; exon_number "6";
chr2	StringTie	exon	120075701	120075753	1000	+	.	gene_id "MSTRG.99443"; transcript_id "MSTRG.99443.23"; exon_number "7";
chr2	StringTie	exon	120076971	120077091	1000	+	.	gene_id "MSTRG.99443"; transcript_id "MSTRG.99443.23"; exon_number "8";
chr2	StringTie	exon	120077229	120077316	1000	+	.	gene_id "MSTRG.99443"; transcript_id "MSTRG.99443.23"; exon_number "9";
chr2	StringTie	exon	120078493	120078581	1000	+	.	gene_id "MSTRG.99443"; transcript_id "MSTRG.99443.23"; exon_number "10";
chr2	StringTie	exon	120087171	120087240	1000	+	.	gene_id "MSTRG.99443"; transcript_id "MSTRG.99443.23"; exon_number "11";
chr2	StringTie	exon	120090347	120090516	1000	+	.	gene_id "MSTRG.99443"; transcript_id "MSTRG.99443.23"; exon_number "12";
chr2	StringTie	exon	120091555	120091661	1000	+	.	gene_id "MSTRG.99443"; transcript_id "MSTRG.99443.23"; exon_number "13";
chr2	StringTie	exon	120093249	120093276	1000	+	.	gene_id "MSTRG.99443"; transcript_id "MSTRG.99443.23"; exon_number "14";
chr2	StringTie	exon	120100244	120100286	1000	+	.	gene_id "MSTRG.99443"; transcript_id "MSTRG.99443.23"; exon_number "15";
chr2	StringTie	exon	120100699	120100814	1000	+	.	gene_id "MSTRG.99443"; transcript_id "MSTRG.99443.23"; exon_number "16";
chr2	StringTie	exon	120104060	120104287	1000	+	.	gene_id "MSTRG.99443"; transcript_id "MSTRG.99443.23"; exon_number "17";
chr2	StringTie	exon	120105830	120105900	1000	+	.	gene_id "MSTRG.99443"; transcript_id "MSTRG.99443.23"; exon_number "18";
chr2	StringTie	exon	120127688	120127851	1000	+	.	gene_id "MSTRG.99443"; transcript_id "MSTRG.99443.23"; exon_number "19";
chr2	StringTie	exon	120131618	120131715	1000	+	.	gene_id "MSTRG.99443"; transcript_id "MSTRG.99443.23"; exon_number "20";
chr2	StringTie	exon	120143003	120143131	1000	+	.	gene_id "MSTRG.99443"; transcript_id "MSTRG.99443.23"; exon_number "21";
chr2	StringTie	exon	120146225	120146289	1000	+	.	gene_id "MSTRG.99443"; transcript_id "MSTRG.99443.23"; exon_number "22";
chr2	StringTie	exon	120160881	120160974	1000	+	.	gene_id "MSTRG.99443"; transcript_id "MSTRG.99443.23"; exon_number "23";
chr2	StringTie	exon	120164836	120168007	1000	+	.	gene_id "MSTRG.99443"; transcript_id "MSTRG.99443.23"; exon_number "24";
chr2	StringTie	exon	120174841	120180077	1000	+	.	gene_id "MSTRG.99443"; transcript_id "MSTRG.99443.23"; exon_number "25";
chr2	StringTie	transcript	120013211	120179191	1000	+	.	gene_id "MSTRG.99443"; transcript_id "MSTRG.99443.24";
chr2	StringTie	exon	120013211	120013681	1000	+	.	gene_id "MSTRG.99443"; transcript_id "MSTRG.99443.24"; exon_number "1";
chr2	StringTie	exon	120019077	120019264	1000	+	.	gene_id "MSTRG.99443"; transcript_id "MSTRG.99443.24"; exon_number "2";
chr2	StringTie	exon	120042006	120042110	1000	+	.	gene_id "MSTRG.99443"; transcript_id "MSTRG.99443.24"; exon_number "3";
chr2	StringTie	exon	120073178	120073220	1000	+	.	gene_id "MSTRG.99443"; transcript_id "MSTRG.99443.24"; exon_number "4";
chr2	StringTie	exon	120074100	120074178	1000	+	.	gene_id "MSTRG.99443"; transcript_id "MSTRG.99443.24"; exon_number "5";
chr2	StringTie	exon	120075476	120075520	1000	+	.	gene_id "MSTRG.99443"; transcript_id "MSTRG.99443.24"; exon_number "6";
chr2	StringTie	exon	120075701	120075753	1000	+	.	gene_id "MSTRG.99443"; transcript_id "MSTRG.99443.24"; exon_number "7";
chr2	StringTie	exon	120076971	120077091	1000	+	.	gene_id "MSTRG.99443"; transcript_id "MSTRG.99443.24"; exon_number "8";
chr2	StringTie	exon	120077229	120077316	1000	+	.	gene_id "MSTRG.99443"; transcript_id "MSTRG.99443.24"; exon_number "9";
chr2	StringTie	exon	120078493	120078581	1000	+	.	gene_id "MSTRG.99443"; transcript_id "MSTRG.99443.24"; exon_number "10";
chr2	StringTie	exon	120087171	120087240	1000	+	.	gene_id "MSTRG.99443"; transcript_id "MSTRG.99443.24"; exon_number "11";
chr2	StringTie	exon	120090347	120090516	1000	+	.	gene_id "MSTRG.99443"; transcript_id "MSTRG.99443.24"; exon_number "12";
chr2	StringTie	exon	120091555	120091661	1000	+	.	gene_id "MSTRG.99443"; transcript_id "MSTRG.99443.24"; exon_number "13";
chr2	StringTie	exon	120093249	120093276	1000	+	.	gene_id "MSTRG.99443"; transcript_id "MSTRG.99443.24"; exon_number "14";
chr2	StringTie	exon	120100244	120100286	1000	+	.	gene_id "MSTRG.99443"; transcript_id "MSTRG.99443.24"; exon_number "15";
chr2	StringTie	exon	120100699	120100814	1000	+	.	gene_id "MSTRG.99443"; transcript_id "MSTRG.99443.24"; exon_number "16";
chr2	StringTie	exon	120104060	120104276	1000	+	.	gene_id "MSTRG.99443"; transcript_id "MSTRG.99443.24"; exon_number "17";
chr2	StringTie	exon	120127688	120127851	1000	+	.	gene_id "MSTRG.99443"; transcript_id "MSTRG.99443.24"; exon_number "18";
chr2	StringTie	exon	120131618	120131715	1000	+	.	gene_id "MSTRG.99443"; transcript_id "MSTRG.99443.24"; exon_number "19";
chr2	StringTie	exon	120143003	120143131	1000	+	.	gene_id "MSTRG.99443"; transcript_id "MSTRG.99443.24"; exon_number "20";
chr2	StringTie	exon	120146225	120146289	1000	+	.	gene_id "MSTRG.99443"; transcript_id "MSTRG.99443.24"; exon_number "21";
chr2	StringTie	exon	120160881	120160974	1000	+	.	gene_id "MSTRG.99443"; transcript_id "MSTRG.99443.24"; exon_number "22";
chr2	StringTie	exon	120164836	120164910	1000	+	.	gene_id "MSTRG.99443"; transcript_id "MSTRG.99443.24"; exon_number "23";
chr2	StringTie	exon	120167466	120167507	1000	+	.	gene_id "MSTRG.99443"; transcript_id "MSTRG.99443.24"; exon_number "24";
chr2	StringTie	exon	120167877	120168007	1000	+	.	gene_id "MSTRG.99443"; transcript_id "MSTRG.99443.24"; exon_number "25";
chr2	StringTie	exon	120174841	120179191	1000	+	.	gene_id "MSTRG.99443"; transcript_id "MSTRG.99443.24"; exon_number "26";
chr2	StringTie	transcript	120014790	120089489	1000	+	.	gene_id "MSTRG.99443"; transcript_id "MSTRG.99443.26";
chr2	StringTie	exon	120014790	120014939	1000	+	.	gene_id "MSTRG.99443"; transcript_id "MSTRG.99443.26"; exon_number "1";
chr2	StringTie	exon	120019077	120019264	1000	+	.	gene_id "MSTRG.99443"; transcript_id "MSTRG.99443.26"; exon_number "2";
chr2	StringTie	exon	120042006	120042110	1000	+	.	gene_id "MSTRG.99443"; transcript_id "MSTRG.99443.26"; exon_number "3";
chr2	StringTie	exon	120073178	120073220	1000	+	.	gene_id "MSTRG.99443"; transcript_id "MSTRG.99443.26"; exon_number "4";
chr2	StringTie	exon	120074100	120074178	1000	+	.	gene_id "MSTRG.99443"; transcript_id "MSTRG.99443.26"; exon_number "5";
chr2	StringTie	exon	120075476	120075520	1000	+	.	gene_id "MSTRG.99443"; transcript_id "MSTRG.99443.26"; exon_number "6";
chr2	StringTie	exon	120075701	120075753	1000	+	.	gene_id "MSTRG.99443"; transcript_id "MSTRG.99443.26"; exon_number "7";
chr2	StringTie	exon	120076971	120077091	1000	+	.	gene_id "MSTRG.99443"; transcript_id "MSTRG.99443.26"; exon_number "8";
chr2	StringTie	exon	120077229	120077316	1000	+	.	gene_id "MSTRG.99443"; transcript_id "MSTRG.99443.26"; exon_number "9";
chr2	StringTie	exon	120078493	120078581	1000	+	.	gene_id "MSTRG.99443"; transcript_id "MSTRG.99443.26"; exon_number "10";
chr2	StringTie	exon	120087171	120087240	1000	+	.	gene_id "MSTRG.99443"; transcript_id "MSTRG.99443.26"; exon_number "11";
chr2	StringTie	exon	120088177	120089489	1000	+	.	gene_id "MSTRG.99443"; transcript_id "MSTRG.99443.26"; exon_number "12";
chr2	StringTie	transcript	120018770	120182135	1000	+	.	gene_id "MSTRG.99443"; transcript_id "MSTRG.99443.27";
chr2	StringTie	exon	120018770	120018948	1000	+	.	gene_id "MSTRG.99443"; transcript_id "MSTRG.99443.27"; exon_number "1";
chr2	StringTie	exon	120019077	120019264	1000	+	.	gene_id "MSTRG.99443"; transcript_id "MSTRG.99443.27"; exon_number "2";
chr2	StringTie	exon	120042006	120042110	1000	+	.	gene_id "MSTRG.99443"; transcript_id "MSTRG.99443.27"; exon_number "3";
chr2	StringTie	exon	120073178	120073220	1000	+	.	gene_id "MSTRG.99443"; transcript_id "MSTRG.99443.27"; exon_number "4";
chr2	StringTie	exon	120074100	120074178	1000	+	.	gene_id "MSTRG.99443"; transcript_id "MSTRG.99443.27"; exon_number "5";
chr2	StringTie	exon	120075476	120075520	1000	+	.	gene_id "MSTRG.99443"; transcript_id "MSTRG.99443.27"; exon_number "6";
chr2	StringTie	exon	120075701	120075753	1000	+	.	gene_id "MSTRG.99443"; transcript_id "MSTRG.99443.27"; exon_number "7";
chr2	StringTie	exon	120076971	120077091	1000	+	.	gene_id "MSTRG.99443"; transcript_id "MSTRG.99443.27"; exon_number "8";
chr2	StringTie	exon	120077229	120077316	1000	+	.	gene_id "MSTRG.99443"; transcript_id "MSTRG.99443.27"; exon_number "9";
chr2	StringTie	exon	120078493	120078581	1000	+	.	gene_id "MSTRG.99443"; transcript_id "MSTRG.99443.27"; exon_number "10";
chr2	StringTie	exon	120087171	120087240	1000	+	.	gene_id "MSTRG.99443"; transcript_id "MSTRG.99443.27"; exon_number "11";
chr2	StringTie	exon	120090347	120090516	1000	+	.	gene_id "MSTRG.99443"; transcript_id "MSTRG.99443.27"; exon_number "12";
chr2	StringTie	exon	120091555	120091661	1000	+	.	gene_id "MSTRG.99443"; transcript_id "MSTRG.99443.27"; exon_number "13";
chr2	StringTie	exon	120093249	120093276	1000	+	.	gene_id "MSTRG.99443"; transcript_id "MSTRG.99443.27"; exon_number "14";
chr2	StringTie	exon	120100244	120100286	1000	+	.	gene_id "MSTRG.99443"; transcript_id "MSTRG.99443.27"; exon_number "15";
chr2	StringTie	exon	120100699	120100814	1000	+	.	gene_id "MSTRG.99443"; transcript_id "MSTRG.99443.27"; exon_number "16";
chr2	StringTie	exon	120127688	120127851	1000	+	.	gene_id "MSTRG.99443"; transcript_id "MSTRG.99443.27"; exon_number "17";
chr2	StringTie	exon	120131618	120131715	1000	+	.	gene_id "MSTRG.99443"; transcript_id "MSTRG.99443.27"; exon_number "18";
chr2	StringTie	exon	120143003	120143131	1000	+	.	gene_id "MSTRG.99443"; transcript_id "MSTRG.99443.27"; exon_number "19";
chr2	StringTie	exon	120146225	120146289	1000	+	.	gene_id "MSTRG.99443"; transcript_id "MSTRG.99443.27"; exon_number "20";
chr2	StringTie	exon	120160881	120160974	1000	+	.	gene_id "MSTRG.99443"; transcript_id "MSTRG.99443.27"; exon_number "21";
chr2	StringTie	exon	120164836	120164910	1000	+	.	gene_id "MSTRG.99443"; transcript_id "MSTRG.99443.27"; exon_number "22";
chr2	StringTie	exon	120167466	120167507	1000	+	.	gene_id "MSTRG.99443"; transcript_id "MSTRG.99443.27"; exon_number "23";
chr2	StringTie	exon	120167880	120168007	1000	+	.	gene_id "MSTRG.99443"; transcript_id "MSTRG.99443.27"; exon_number "24";
chr2	StringTie	exon	120174841	120182135	1000	+	.	gene_id "MSTRG.99443"; transcript_id "MSTRG.99443.27"; exon_number "25";
chr2	StringTie	transcript	120019148	120108792	1000	+	.	gene_id "MSTRG.99443"; transcript_id "MSTRG.99443.29";
chr2	StringTie	exon	120019148	120019264	1000	+	.	gene_id "MSTRG.99443"; transcript_id "MSTRG.99443.29"; exon_number "1";
chr2	StringTie	exon	120042006	120042110	1000	+	.	gene_id "MSTRG.99443"; transcript_id "MSTRG.99443.29"; exon_number "2";
chr2	StringTie	exon	120073178	120073220	1000	+	.	gene_id "MSTRG.99443"; transcript_id "MSTRG.99443.29"; exon_number "3";
chr2	StringTie	exon	120074100	120074178	1000	+	.	gene_id "MSTRG.99443"; transcript_id "MSTRG.99443.29"; exon_number "4";
chr2	StringTie	exon	120087171	120087240	1000	+	.	gene_id "MSTRG.99443"; transcript_id "MSTRG.99443.29"; exon_number "5";
chr2	StringTie	exon	120090347	120090516	1000	+	.	gene_id "MSTRG.99443"; transcript_id "MSTRG.99443.29"; exon_number "6";
chr2	StringTie	exon	120091555	120091661	1000	+	.	gene_id "MSTRG.99443"; transcript_id "MSTRG.99443.29"; exon_number "7";
chr2	StringTie	exon	120093249	120093276	1000	+	.	gene_id "MSTRG.99443"; transcript_id "MSTRG.99443.29"; exon_number "8";
chr2	StringTie	exon	120100244	120100286	1000	+	.	gene_id "MSTRG.99443"; transcript_id "MSTRG.99443.29"; exon_number "9";
chr2	StringTie	exon	120100699	120100814	1000	+	.	gene_id "MSTRG.99443"; transcript_id "MSTRG.99443.29"; exon_number "10";
chr2	StringTie	exon	120104060	120108792	1000	+	.	gene_id "MSTRG.99443"; transcript_id "MSTRG.99443.29"; exon_number "11";
chr2	StringTie	transcript	120012901	120179286	1000	+	.	gene_id "MSTRG.99443"; transcript_id "MSTRG.99443.3";
chr2	StringTie	exon	120012901	120013210	1000	+	.	gene_id "MSTRG.99443"; transcript_id "MSTRG.99443.3"; exon_number "1";
chr2	StringTie	exon	120019077	120019264	1000	+	.	gene_id "MSTRG.99443"; transcript_id "MSTRG.99443.3"; exon_number "2";
chr2	StringTie	exon	120042006	120042110	1000	+	.	gene_id "MSTRG.99443"; transcript_id "MSTRG.99443.3"; exon_number "3";
chr2	StringTie	exon	120073178	120073220	1000	+	.	gene_id "MSTRG.99443"; transcript_id "MSTRG.99443.3"; exon_number "4";
chr2	StringTie	exon	120074100	120074178	1000	+	.	gene_id "MSTRG.99443"; transcript_id "MSTRG.99443.3"; exon_number "5";
chr2	StringTie	exon	120075476	120075520	1000	+	.	gene_id "MSTRG.99443"; transcript_id "MSTRG.99443.3"; exon_number "6";
chr2	StringTie	exon	120075701	120075753	1000	+	.	gene_id "MSTRG.99443"; transcript_id "MSTRG.99443.3"; exon_number "7";
chr2	StringTie	exon	120076971	120077091	1000	+	.	gene_id "MSTRG.99443"; transcript_id "MSTRG.99443.3"; exon_number "8";
chr2	StringTie	exon	120077229	120077316	1000	+	.	gene_id "MSTRG.99443"; transcript_id "MSTRG.99443.3"; exon_number "9";
chr2	StringTie	exon	120078493	120078581	1000	+	.	gene_id "MSTRG.99443"; transcript_id "MSTRG.99443.3"; exon_number "10";
chr2	StringTie	exon	120087171	120087240	1000	+	.	gene_id "MSTRG.99443"; transcript_id "MSTRG.99443.3"; exon_number "11";
chr2	StringTie	exon	120090347	120090516	1000	+	.	gene_id "MSTRG.99443"; transcript_id "MSTRG.99443.3"; exon_number "12";
chr2	StringTie	exon	120091555	120091661	1000	+	.	gene_id "MSTRG.99443"; transcript_id "MSTRG.99443.3"; exon_number "13";
chr2	StringTie	exon	120093249	120093276	1000	+	.	gene_id "MSTRG.99443"; transcript_id "MSTRG.99443.3"; exon_number "14";
chr2	StringTie	exon	120100244	120100286	1000	+	.	gene_id "MSTRG.99443"; transcript_id "MSTRG.99443.3"; exon_number "15";
chr2	StringTie	exon	120100699	120100814	1000	+	.	gene_id "MSTRG.99443"; transcript_id "MSTRG.99443.3"; exon_number "16";
chr2	StringTie	exon	120104060	120104287	1000	+	.	gene_id "MSTRG.99443"; transcript_id "MSTRG.99443.3"; exon_number "17";
chr2	StringTie	exon	120127688	120127851	1000	+	.	gene_id "MSTRG.99443"; transcript_id "MSTRG.99443.3"; exon_number "18";
chr2	StringTie	exon	120131618	120131715	1000	+	.	gene_id "MSTRG.99443"; transcript_id "MSTRG.99443.3"; exon_number "19";
chr2	StringTie	exon	120143003	120143131	1000	+	.	gene_id "MSTRG.99443"; transcript_id "MSTRG.99443.3"; exon_number "20";
chr2	StringTie	exon	120146225	120146289	1000	+	.	gene_id "MSTRG.99443"; transcript_id "MSTRG.99443.3"; exon_number "21";
chr2	StringTie	exon	120160881	120160974	1000	+	.	gene_id "MSTRG.99443"; transcript_id "MSTRG.99443.3"; exon_number "22";
chr2	StringTie	exon	120164836	120164910	1000	+	.	gene_id "MSTRG.99443"; transcript_id "MSTRG.99443.3"; exon_number "23";
chr2	StringTie	exon	120167466	120167507	1000	+	.	gene_id "MSTRG.99443"; transcript_id "MSTRG.99443.3"; exon_number "24";
chr2	StringTie	exon	120167877	120168007	1000	+	.	gene_id "MSTRG.99443"; transcript_id "MSTRG.99443.3"; exon_number "25";
chr2	StringTie	exon	120174841	120179286	1000	+	.	gene_id "MSTRG.99443"; transcript_id "MSTRG.99443.3"; exon_number "26";
chr2	StringTie	transcript	120019148	120169360	1000	+	.	gene_id "MSTRG.99443"; transcript_id "MSTRG.99443.30";
chr2	StringTie	exon	120019148	120019264	1000	+	.	gene_id "MSTRG.99443"; transcript_id "MSTRG.99443.30"; exon_number "1";
chr2	StringTie	exon	120042006	120042110	1000	+	.	gene_id "MSTRG.99443"; transcript_id "MSTRG.99443.30"; exon_number "2";
chr2	StringTie	exon	120073178	120073220	1000	+	.	gene_id "MSTRG.99443"; transcript_id "MSTRG.99443.30"; exon_number "3";
chr2	StringTie	exon	120074100	120074178	1000	+	.	gene_id "MSTRG.99443"; transcript_id "MSTRG.99443.30"; exon_number "4";
chr2	StringTie	exon	120075476	120075520	1000	+	.	gene_id "MSTRG.99443"; transcript_id "MSTRG.99443.30"; exon_number "5";
chr2	StringTie	exon	120075701	120075753	1000	+	.	gene_id "MSTRG.99443"; transcript_id "MSTRG.99443.30"; exon_number "6";
chr2	StringTie	exon	120087171	120087240	1000	+	.	gene_id "MSTRG.99443"; transcript_id "MSTRG.99443.30"; exon_number "7";
chr2	StringTie	exon	120090347	120090516	1000	+	.	gene_id "MSTRG.99443"; transcript_id "MSTRG.99443.30"; exon_number "8";
chr2	StringTie	exon	120091555	120091661	1000	+	.	gene_id "MSTRG.99443"; transcript_id "MSTRG.99443.30"; exon_number "9";
chr2	StringTie	exon	120093249	120093276	1000	+	.	gene_id "MSTRG.99443"; transcript_id "MSTRG.99443.30"; exon_number "10";
chr2	StringTie	exon	120100244	120100286	1000	+	.	gene_id "MSTRG.99443"; transcript_id "MSTRG.99443.30"; exon_number "11";
chr2	StringTie	exon	120100699	120100814	1000	+	.	gene_id "MSTRG.99443"; transcript_id "MSTRG.99443.30"; exon_number "12";
chr2	StringTie	exon	120104060	120105900	1000	+	.	gene_id "MSTRG.99443"; transcript_id "MSTRG.99443.30"; exon_number "13";
chr2	StringTie	exon	120127688	120127851	1000	+	.	gene_id "MSTRG.99443"; transcript_id "MSTRG.99443.30"; exon_number "14";
chr2	StringTie	exon	120131618	120131715	1000	+	.	gene_id "MSTRG.99443"; transcript_id "MSTRG.99443.30"; exon_number "15";
chr2	StringTie	exon	120136177	120143131	1000	+	.	gene_id "MSTRG.99443"; transcript_id "MSTRG.99443.30"; exon_number "16";
chr2	StringTie	exon	120146225	120146289	1000	+	.	gene_id "MSTRG.99443"; transcript_id "MSTRG.99443.30"; exon_number "17";
chr2	StringTie	exon	120160881	120169360	1000	+	.	gene_id "MSTRG.99443"; transcript_id "MSTRG.99443.30"; exon_number "18";
chr2	StringTie	transcript	120042004	120108473	1000	+	.	gene_id "MSTRG.99443"; transcript_id "MSTRG.99443.32";
chr2	StringTie	exon	120042004	120042062	1000	+	.	gene_id "MSTRG.99443"; transcript_id "MSTRG.99443.32"; exon_number "1";
chr2	StringTie	exon	120042091	120042110	1000	+	.	gene_id "MSTRG.99443"; transcript_id "MSTRG.99443.32"; exon_number "2";
chr2	StringTie	exon	120073178	120073220	1000	+	.	gene_id "MSTRG.99443"; transcript_id "MSTRG.99443.32"; exon_number "3";
chr2	StringTie	exon	120074100	120074178	1000	+	.	gene_id "MSTRG.99443"; transcript_id "MSTRG.99443.32"; exon_number "4";
chr2	StringTie	exon	120075476	120075520	1000	+	.	gene_id "MSTRG.99443"; transcript_id "MSTRG.99443.32"; exon_number "5";
chr2	StringTie	exon	120075701	120075753	1000	+	.	gene_id "MSTRG.99443"; transcript_id "MSTRG.99443.32"; exon_number "6";
chr2	StringTie	exon	120076971	120077091	1000	+	.	gene_id "MSTRG.99443"; transcript_id "MSTRG.99443.32"; exon_number "7";
chr2	StringTie	exon	120077229	120077316	1000	+	.	gene_id "MSTRG.99443"; transcript_id "MSTRG.99443.32"; exon_number "8";
chr2	StringTie	exon	120078493	120078581	1000	+	.	gene_id "MSTRG.99443"; transcript_id "MSTRG.99443.32"; exon_number "9";
chr2	StringTie	exon	120087171	120087240	1000	+	.	gene_id "MSTRG.99443"; transcript_id "MSTRG.99443.32"; exon_number "10";
chr2	StringTie	exon	120090347	120090516	1000	+	.	gene_id "MSTRG.99443"; transcript_id "MSTRG.99443.32"; exon_number "11";
chr2	StringTie	exon	120091555	120091661	1000	+	.	gene_id "MSTRG.99443"; transcript_id "MSTRG.99443.32"; exon_number "12";
chr2	StringTie	exon	120093249	120093276	1000	+	.	gene_id "MSTRG.99443"; transcript_id "MSTRG.99443.32"; exon_number "13";
chr2	StringTie	exon	120100244	120100286	1000	+	.	gene_id "MSTRG.99443"; transcript_id "MSTRG.99443.32"; exon_number "14";
chr2	StringTie	exon	120100699	120100814	1000	+	.	gene_id "MSTRG.99443"; transcript_id "MSTRG.99443.32"; exon_number "15";
chr2	StringTie	exon	120104060	120104088	1000	+	.	gene_id "MSTRG.99443"; transcript_id "MSTRG.99443.32"; exon_number "16";
chr2	StringTie	exon	120108164	120108473	1000	+	.	gene_id "MSTRG.99443"; transcript_id "MSTRG.99443.32"; exon_number "17";
chr2	StringTie	transcript	120042006	120108582	1000	+	.	gene_id "MSTRG.99443"; transcript_id "MSTRG.99443.33";
chr2	StringTie	exon	120042006	120042062	1000	+	.	gene_id "MSTRG.99443"; transcript_id "MSTRG.99443.33"; exon_number "1";
chr2	StringTie	exon	120042093	120042110	1000	+	.	gene_id "MSTRG.99443"; transcript_id "MSTRG.99443.33"; exon_number "2";
chr2	StringTie	exon	120073178	120073220	1000	+	.	gene_id "MSTRG.99443"; transcript_id "MSTRG.99443.33"; exon_number "3";
chr2	StringTie	exon	120074100	120074178	1000	+	.	gene_id "MSTRG.99443"; transcript_id "MSTRG.99443.33"; exon_number "4";
chr2	StringTie	exon	120075476	120075520	1000	+	.	gene_id "MSTRG.99443"; transcript_id "MSTRG.99443.33"; exon_number "5";
chr2	StringTie	exon	120075701	120075753	1000	+	.	gene_id "MSTRG.99443"; transcript_id "MSTRG.99443.33"; exon_number "6";
chr2	StringTie	exon	120076971	120077091	1000	+	.	gene_id "MSTRG.99443"; transcript_id "MSTRG.99443.33"; exon_number "7";
chr2	StringTie	exon	120077229	120077316	1000	+	.	gene_id "MSTRG.99443"; transcript_id "MSTRG.99443.33"; exon_number "8";
chr2	StringTie	exon	120078493	120078581	1000	+	.	gene_id "MSTRG.99443"; transcript_id "MSTRG.99443.33"; exon_number "9";
chr2	StringTie	exon	120087171	120087240	1000	+	.	gene_id "MSTRG.99443"; transcript_id "MSTRG.99443.33"; exon_number "10";
chr2	StringTie	exon	120090347	120090516	1000	+	.	gene_id "MSTRG.99443"; transcript_id "MSTRG.99443.33"; exon_number "11";
chr2	StringTie	exon	120091555	120091661	1000	+	.	gene_id "MSTRG.99443"; transcript_id "MSTRG.99443.33"; exon_number "12";
chr2	StringTie	exon	120093249	120093276	1000	+	.	gene_id "MSTRG.99443"; transcript_id "MSTRG.99443.33"; exon_number "13";
chr2	StringTie	exon	120100244	120100286	1000	+	.	gene_id "MSTRG.99443"; transcript_id "MSTRG.99443.33"; exon_number "14";
chr2	StringTie	exon	120100699	120100814	1000	+	.	gene_id "MSTRG.99443"; transcript_id "MSTRG.99443.33"; exon_number "15";
chr2	StringTie	exon	120104060	120108582	1000	+	.	gene_id "MSTRG.99443"; transcript_id "MSTRG.99443.33"; exon_number "16";
chr2	StringTie	transcript	120064944	120105252	1000	+	.	gene_id "MSTRG.99443"; transcript_id "MSTRG.99443.34";
chr2	StringTie	exon	120064944	120065020	1000	+	.	gene_id "MSTRG.99443"; transcript_id "MSTRG.99443.34"; exon_number "1";
chr2	StringTie	exon	120073178	120073220	1000	+	.	gene_id "MSTRG.99443"; transcript_id "MSTRG.99443.34"; exon_number "2";
chr2	StringTie	exon	120074100	120074178	1000	+	.	gene_id "MSTRG.99443"; transcript_id "MSTRG.99443.34"; exon_number "3";
chr2	StringTie	exon	120075476	120075520	1000	+	.	gene_id "MSTRG.99443"; transcript_id "MSTRG.99443.34"; exon_number "4";
chr2	StringTie	exon	120075701	120075753	1000	+	.	gene_id "MSTRG.99443"; transcript_id "MSTRG.99443.34"; exon_number "5";
chr2	StringTie	exon	120076971	120077091	1000	+	.	gene_id "MSTRG.99443"; transcript_id "MSTRG.99443.34"; exon_number "6";
chr2	StringTie	exon	120077229	120077316	1000	+	.	gene_id "MSTRG.99443"; transcript_id "MSTRG.99443.34"; exon_number "7";
chr2	StringTie	exon	120078493	120078581	1000	+	.	gene_id "MSTRG.99443"; transcript_id "MSTRG.99443.34"; exon_number "8";
chr2	StringTie	exon	120087171	120087240	1000	+	.	gene_id "MSTRG.99443"; transcript_id "MSTRG.99443.34"; exon_number "9";
chr2	StringTie	exon	120090347	120090516	1000	+	.	gene_id "MSTRG.99443"; transcript_id "MSTRG.99443.34"; exon_number "10";
chr2	StringTie	exon	120091555	120091661	1000	+	.	gene_id "MSTRG.99443"; transcript_id "MSTRG.99443.34"; exon_number "11";
chr2	StringTie	exon	120093249	120093276	1000	+	.	gene_id "MSTRG.99443"; transcript_id "MSTRG.99443.34"; exon_number "12";
chr2	StringTie	exon	120100244	120100286	1000	+	.	gene_id "MSTRG.99443"; transcript_id "MSTRG.99443.34"; exon_number "13";
chr2	StringTie	exon	120100699	120100814	1000	+	.	gene_id "MSTRG.99443"; transcript_id "MSTRG.99443.34"; exon_number "14";
chr2	StringTie	exon	120101589	120101691	1000	+	.	gene_id "MSTRG.99443"; transcript_id "MSTRG.99443.34"; exon_number "15";
chr2	StringTie	exon	120104060	120105252	1000	+	.	gene_id "MSTRG.99443"; transcript_id "MSTRG.99443.34"; exon_number "16";
chr2	StringTie	transcript	120065535	120179136	1000	+	.	gene_id "MSTRG.99443"; transcript_id "MSTRG.99443.35";
chr2	StringTie	exon	120065535	120072731	1000	+	.	gene_id "MSTRG.99443"; transcript_id "MSTRG.99443.35"; exon_number "1";
chr2	StringTie	exon	120073178	120073220	1000	+	.	gene_id "MSTRG.99443"; transcript_id "MSTRG.99443.35"; exon_number "2";
chr2	StringTie	exon	120074100	120074178	1000	+	.	gene_id "MSTRG.99443"; transcript_id "MSTRG.99443.35"; exon_number "3";
chr2	StringTie	exon	120075476	120075520	1000	+	.	gene_id "MSTRG.99443"; transcript_id "MSTRG.99443.35"; exon_number "4";
chr2	StringTie	exon	120075701	120075753	1000	+	.	gene_id "MSTRG.99443"; transcript_id "MSTRG.99443.35"; exon_number "5";
chr2	StringTie	exon	120076971	120077091	1000	+	.	gene_id "MSTRG.99443"; transcript_id "MSTRG.99443.35"; exon_number "6";
chr2	StringTie	exon	120077229	120077316	1000	+	.	gene_id "MSTRG.99443"; transcript_id "MSTRG.99443.35"; exon_number "7";
chr2	StringTie	exon	120078493	120078581	1000	+	.	gene_id "MSTRG.99443"; transcript_id "MSTRG.99443.35"; exon_number "8";
chr2	StringTie	exon	120087171	120087240	1000	+	.	gene_id "MSTRG.99443"; transcript_id "MSTRG.99443.35"; exon_number "9";
chr2	StringTie	exon	120090347	120090516	1000	+	.	gene_id "MSTRG.99443"; transcript_id "MSTRG.99443.35"; exon_number "10";
chr2	StringTie	exon	120091555	120091661	1000	+	.	gene_id "MSTRG.99443"; transcript_id "MSTRG.99443.35"; exon_number "11";
chr2	StringTie	exon	120093249	120093276	1000	+	.	gene_id "MSTRG.99443"; transcript_id "MSTRG.99443.35"; exon_number "12";
chr2	StringTie	exon	120100244	120100286	1000	+	.	gene_id "MSTRG.99443"; transcript_id "MSTRG.99443.35"; exon_number "13";
chr2	StringTie	exon	120100699	120100814	1000	+	.	gene_id "MSTRG.99443"; transcript_id "MSTRG.99443.35"; exon_number "14";
chr2	StringTie	exon	120104060	120104088	1000	+	.	gene_id "MSTRG.99443"; transcript_id "MSTRG.99443.35"; exon_number "15";
chr2	StringTie	exon	120108164	120108330	1000	+	.	gene_id "MSTRG.99443"; transcript_id "MSTRG.99443.35"; exon_number "16";
chr2	StringTie	exon	120127688	120127851	1000	+	.	gene_id "MSTRG.99443"; transcript_id "MSTRG.99443.35"; exon_number "17";
chr2	StringTie	exon	120131618	120131715	1000	+	.	gene_id "MSTRG.99443"; transcript_id "MSTRG.99443.35"; exon_number "18";
chr2	StringTie	exon	120143003	120143131	1000	+	.	gene_id "MSTRG.99443"; transcript_id "MSTRG.99443.35"; exon_number "19";
chr2	StringTie	exon	120146225	120146289	1000	+	.	gene_id "MSTRG.99443"; transcript_id "MSTRG.99443.35"; exon_number "20";
chr2	StringTie	exon	120160881	120160974	1000	+	.	gene_id "MSTRG.99443"; transcript_id "MSTRG.99443.35"; exon_number "21";
chr2	StringTie	exon	120164836	120164910	1000	+	.	gene_id "MSTRG.99443"; transcript_id "MSTRG.99443.35"; exon_number "22";
chr2	StringTie	exon	120167466	120167507	1000	+	.	gene_id "MSTRG.99443"; transcript_id "MSTRG.99443.35"; exon_number "23";
chr2	StringTie	exon	120167880	120168007	1000	+	.	gene_id "MSTRG.99443"; transcript_id "MSTRG.99443.35"; exon_number "24";
chr2	StringTie	exon	120174841	120179136	1000	+	.	gene_id "MSTRG.99443"; transcript_id "MSTRG.99443.35"; exon_number "25";
chr2	StringTie	transcript	120067119	120179119	1000	+	.	gene_id "MSTRG.99443"; transcript_id "MSTRG.99443.36";
chr2	StringTie	exon	120067119	120068074	1000	+	.	gene_id "MSTRG.99443"; transcript_id "MSTRG.99443.36"; exon_number "1";
chr2	StringTie	exon	120073178	120073220	1000	+	.	gene_id "MSTRG.99443"; transcript_id "MSTRG.99443.36"; exon_number "2";
chr2	StringTie	exon	120074100	120074178	1000	+	.	gene_id "MSTRG.99443"; transcript_id "MSTRG.99443.36"; exon_number "3";
chr2	StringTie	exon	120075476	120075520	1000	+	.	gene_id "MSTRG.99443"; transcript_id "MSTRG.99443.36"; exon_number "4";
chr2	StringTie	exon	120075701	120075753	1000	+	.	gene_id "MSTRG.99443"; transcript_id "MSTRG.99443.36"; exon_number "5";
chr2	StringTie	exon	120076971	120077091	1000	+	.	gene_id "MSTRG.99443"; transcript_id "MSTRG.99443.36"; exon_number "6";
chr2	StringTie	exon	120077229	120077316	1000	+	.	gene_id "MSTRG.99443"; transcript_id "MSTRG.99443.36"; exon_number "7";
chr2	StringTie	exon	120078493	120078581	1000	+	.	gene_id "MSTRG.99443"; transcript_id "MSTRG.99443.36"; exon_number "8";
chr2	StringTie	exon	120087171	120087240	1000	+	.	gene_id "MSTRG.99443"; transcript_id "MSTRG.99443.36"; exon_number "9";
chr2	StringTie	exon	120090347	120090516	1000	+	.	gene_id "MSTRG.99443"; transcript_id "MSTRG.99443.36"; exon_number "10";
chr2	StringTie	exon	120091555	120091661	1000	+	.	gene_id "MSTRG.99443"; transcript_id "MSTRG.99443.36"; exon_number "11";
chr2	StringTie	exon	120093249	120093276	1000	+	.	gene_id "MSTRG.99443"; transcript_id "MSTRG.99443.36"; exon_number "12";
chr2	StringTie	exon	120100244	120100286	1000	+	.	gene_id "MSTRG.99443"; transcript_id "MSTRG.99443.36"; exon_number "13";
chr2	StringTie	exon	120100699	120100814	1000	+	.	gene_id "MSTRG.99443"; transcript_id "MSTRG.99443.36"; exon_number "14";
chr2	StringTie	exon	120104060	120104287	1000	+	.	gene_id "MSTRG.99443"; transcript_id "MSTRG.99443.36"; exon_number "15";
chr2	StringTie	exon	120127688	120127851	1000	+	.	gene_id "MSTRG.99443"; transcript_id "MSTRG.99443.36"; exon_number "16";
chr2	StringTie	exon	120131618	120131715	1000	+	.	gene_id "MSTRG.99443"; transcript_id "MSTRG.99443.36"; exon_number "17";
chr2	StringTie	exon	120143003	120143131	1000	+	.	gene_id "MSTRG.99443"; transcript_id "MSTRG.99443.36"; exon_number "18";
chr2	StringTie	exon	120146225	120146289	1000	+	.	gene_id "MSTRG.99443"; transcript_id "MSTRG.99443.36"; exon_number "19";
chr2	StringTie	exon	120160881	120160974	1000	+	.	gene_id "MSTRG.99443"; transcript_id "MSTRG.99443.36"; exon_number "20";
chr2	StringTie	exon	120164836	120164910	1000	+	.	gene_id "MSTRG.99443"; transcript_id "MSTRG.99443.36"; exon_number "21";
chr2	StringTie	exon	120167466	120168007	1000	+	.	gene_id "MSTRG.99443"; transcript_id "MSTRG.99443.36"; exon_number "22";
chr2	StringTie	exon	120174841	120179119	1000	+	.	gene_id "MSTRG.99443"; transcript_id "MSTRG.99443.36"; exon_number "23";
chr2	StringTie	transcript	120067482	120108764	1000	+	.	gene_id "MSTRG.99443"; transcript_id "MSTRG.99443.37";
chr2	StringTie	exon	120067482	120068074	1000	+	.	gene_id "MSTRG.99443"; transcript_id "MSTRG.99443.37"; exon_number "1";
chr2	StringTie	exon	120073178	120073220	1000	+	.	gene_id "MSTRG.99443"; transcript_id "MSTRG.99443.37"; exon_number "2";
chr2	StringTie	exon	120074100	120074178	1000	+	.	gene_id "MSTRG.99443"; transcript_id "MSTRG.99443.37"; exon_number "3";
chr2	StringTie	exon	120075476	120075520	1000	+	.	gene_id "MSTRG.99443"; transcript_id "MSTRG.99443.37"; exon_number "4";
chr2	StringTie	exon	120075701	120075753	1000	+	.	gene_id "MSTRG.99443"; transcript_id "MSTRG.99443.37"; exon_number "5";
chr2	StringTie	exon	120076971	120077091	1000	+	.	gene_id "MSTRG.99443"; transcript_id "MSTRG.99443.37"; exon_number "6";
chr2	StringTie	exon	120077229	120077316	1000	+	.	gene_id "MSTRG.99443"; transcript_id "MSTRG.99443.37"; exon_number "7";
chr2	StringTie	exon	120078493	120078581	1000	+	.	gene_id "MSTRG.99443"; transcript_id "MSTRG.99443.37"; exon_number "8";
chr2	StringTie	exon	120087171	120087240	1000	+	.	gene_id "MSTRG.99443"; transcript_id "MSTRG.99443.37"; exon_number "9";
chr2	StringTie	exon	120090347	120090516	1000	+	.	gene_id "MSTRG.99443"; transcript_id "MSTRG.99443.37"; exon_number "10";
chr2	StringTie	exon	120091555	120091661	1000	+	.	gene_id "MSTRG.99443"; transcript_id "MSTRG.99443.37"; exon_number "11";
chr2	StringTie	exon	120093249	120093276	1000	+	.	gene_id "MSTRG.99443"; transcript_id "MSTRG.99443.37"; exon_number "12";
chr2	StringTie	exon	120100244	120100286	1000	+	.	gene_id "MSTRG.99443"; transcript_id "MSTRG.99443.37"; exon_number "13";
chr2	StringTie	exon	120100699	120100814	1000	+	.	gene_id "MSTRG.99443"; transcript_id "MSTRG.99443.37"; exon_number "14";
chr2	StringTie	exon	120104060	120104088	1000	+	.	gene_id "MSTRG.99443"; transcript_id "MSTRG.99443.37"; exon_number "15";
chr2	StringTie	exon	120108164	120108764	1000	+	.	gene_id "MSTRG.99443"; transcript_id "MSTRG.99443.37"; exon_number "16";
chr2	StringTie	transcript	120067523	120179228	1000	+	.	gene_id "MSTRG.99443"; transcript_id "MSTRG.99443.38";
chr2	StringTie	exon	120067523	120068074	1000	+	.	gene_id "MSTRG.99443"; transcript_id "MSTRG.99443.38"; exon_number "1";
chr2	StringTie	exon	120073178	120073220	1000	+	.	gene_id "MSTRG.99443"; transcript_id "MSTRG.99443.38"; exon_number "2";
chr2	StringTie	exon	120074100	120074178	1000	+	.	gene_id "MSTRG.99443"; transcript_id "MSTRG.99443.38"; exon_number "3";
chr2	StringTie	exon	120075476	120075520	1000	+	.	gene_id "MSTRG.99443"; transcript_id "MSTRG.99443.38"; exon_number "4";
chr2	StringTie	exon	120075701	120075753	1000	+	.	gene_id "MSTRG.99443"; transcript_id "MSTRG.99443.38"; exon_number "5";
chr2	StringTie	exon	120076971	120077091	1000	+	.	gene_id "MSTRG.99443"; transcript_id "MSTRG.99443.38"; exon_number "6";
chr2	StringTie	exon	120077229	120077316	1000	+	.	gene_id "MSTRG.99443"; transcript_id "MSTRG.99443.38"; exon_number "7";
chr2	StringTie	exon	120078493	120078581	1000	+	.	gene_id "MSTRG.99443"; transcript_id "MSTRG.99443.38"; exon_number "8";
chr2	StringTie	exon	120087171	120087240	1000	+	.	gene_id "MSTRG.99443"; transcript_id "MSTRG.99443.38"; exon_number "9";
chr2	StringTie	exon	120090347	120090516	1000	+	.	gene_id "MSTRG.99443"; transcript_id "MSTRG.99443.38"; exon_number "10";
chr2	StringTie	exon	120091555	120091661	1000	+	.	gene_id "MSTRG.99443"; transcript_id "MSTRG.99443.38"; exon_number "11";
chr2	StringTie	exon	120093249	120093276	1000	+	.	gene_id "MSTRG.99443"; transcript_id "MSTRG.99443.38"; exon_number "12";
chr2	StringTie	exon	120100244	120100286	1000	+	.	gene_id "MSTRG.99443"; transcript_id "MSTRG.99443.38"; exon_number "13";
chr2	StringTie	exon	120100699	120100814	1000	+	.	gene_id "MSTRG.99443"; transcript_id "MSTRG.99443.38"; exon_number "14";
chr2	StringTie	exon	120104060	120104287	1000	+	.	gene_id "MSTRG.99443"; transcript_id "MSTRG.99443.38"; exon_number "15";
chr2	StringTie	exon	120127688	120127851	1000	+	.	gene_id "MSTRG.99443"; transcript_id "MSTRG.99443.38"; exon_number "16";
chr2	StringTie	exon	120131618	120131715	1000	+	.	gene_id "MSTRG.99443"; transcript_id "MSTRG.99443.38"; exon_number "17";
chr2	StringTie	exon	120143003	120143131	1000	+	.	gene_id "MSTRG.99443"; transcript_id "MSTRG.99443.38"; exon_number "18";
chr2	StringTie	exon	120146225	120146289	1000	+	.	gene_id "MSTRG.99443"; transcript_id "MSTRG.99443.38"; exon_number "19";
chr2	StringTie	exon	120160881	120160974	1000	+	.	gene_id "MSTRG.99443"; transcript_id "MSTRG.99443.38"; exon_number "20";
chr2	StringTie	exon	120164836	120164910	1000	+	.	gene_id "MSTRG.99443"; transcript_id "MSTRG.99443.38"; exon_number "21";
chr2	StringTie	exon	120167466	120167507	1000	+	.	gene_id "MSTRG.99443"; transcript_id "MSTRG.99443.38"; exon_number "22";
chr2	StringTie	exon	120167877	120168007	1000	+	.	gene_id "MSTRG.99443"; transcript_id "MSTRG.99443.38"; exon_number "23";
chr2	StringTie	exon	120174841	120179228	1000	+	.	gene_id "MSTRG.99443"; transcript_id "MSTRG.99443.38"; exon_number "24";
chr2	StringTie	transcript	120067642	120179401	1000	+	.	gene_id "MSTRG.99443"; transcript_id "MSTRG.99443.39";
chr2	StringTie	exon	120067642	120068074	1000	+	.	gene_id "MSTRG.99443"; transcript_id "MSTRG.99443.39"; exon_number "1";
chr2	StringTie	exon	120073178	120073220	1000	+	.	gene_id "MSTRG.99443"; transcript_id "MSTRG.99443.39"; exon_number "2";
chr2	StringTie	exon	120074100	120074178	1000	+	.	gene_id "MSTRG.99443"; transcript_id "MSTRG.99443.39"; exon_number "3";
chr2	StringTie	exon	120075476	120075520	1000	+	.	gene_id "MSTRG.99443"; transcript_id "MSTRG.99443.39"; exon_number "4";
chr2	StringTie	exon	120075701	120075753	1000	+	.	gene_id "MSTRG.99443"; transcript_id "MSTRG.99443.39"; exon_number "5";
chr2	StringTie	exon	120076971	120077091	1000	+	.	gene_id "MSTRG.99443"; transcript_id "MSTRG.99443.39"; exon_number "6";
chr2	StringTie	exon	120077229	120077316	1000	+	.	gene_id "MSTRG.99443"; transcript_id "MSTRG.99443.39"; exon_number "7";
chr2	StringTie	exon	120078493	120078581	1000	+	.	gene_id "MSTRG.99443"; transcript_id "MSTRG.99443.39"; exon_number "8";
chr2	StringTie	exon	120087171	120087240	1000	+	.	gene_id "MSTRG.99443"; transcript_id "MSTRG.99443.39"; exon_number "9";
chr2	StringTie	exon	120090347	120090516	1000	+	.	gene_id "MSTRG.99443"; transcript_id "MSTRG.99443.39"; exon_number "10";
chr2	StringTie	exon	120091555	120091661	1000	+	.	gene_id "MSTRG.99443"; transcript_id "MSTRG.99443.39"; exon_number "11";
chr2	StringTie	exon	120093249	120093276	1000	+	.	gene_id "MSTRG.99443"; transcript_id "MSTRG.99443.39"; exon_number "12";
chr2	StringTie	exon	120100244	120100286	1000	+	.	gene_id "MSTRG.99443"; transcript_id "MSTRG.99443.39"; exon_number "13";
chr2	StringTie	exon	120100699	120100814	1000	+	.	gene_id "MSTRG.99443"; transcript_id "MSTRG.99443.39"; exon_number "14";
chr2	StringTie	exon	120104060	120127851	1000	+	.	gene_id "MSTRG.99443"; transcript_id "MSTRG.99443.39"; exon_number "15";
chr2	StringTie	exon	120131618	120131715	1000	+	.	gene_id "MSTRG.99443"; transcript_id "MSTRG.99443.39"; exon_number "16";
chr2	StringTie	exon	120143003	120143131	1000	+	.	gene_id "MSTRG.99443"; transcript_id "MSTRG.99443.39"; exon_number "17";
chr2	StringTie	exon	120146225	120146289	1000	+	.	gene_id "MSTRG.99443"; transcript_id "MSTRG.99443.39"; exon_number "18";
chr2	StringTie	exon	120160881	120160974	1000	+	.	gene_id "MSTRG.99443"; transcript_id "MSTRG.99443.39"; exon_number "19";
chr2	StringTie	exon	120164836	120164910	1000	+	.	gene_id "MSTRG.99443"; transcript_id "MSTRG.99443.39"; exon_number "20";
chr2	StringTie	exon	120167466	120167507	1000	+	.	gene_id "MSTRG.99443"; transcript_id "MSTRG.99443.39"; exon_number "21";
chr2	StringTie	exon	120167856	120168007	1000	+	.	gene_id "MSTRG.99443"; transcript_id "MSTRG.99443.39"; exon_number "22";
chr2	StringTie	exon	120174841	120179401	1000	+	.	gene_id "MSTRG.99443"; transcript_id "MSTRG.99443.39"; exon_number "23";
chr2	StringTie	transcript	120012956	120179120	1000	+	.	gene_id "MSTRG.99443"; transcript_id "MSTRG.99443.4";
chr2	StringTie	exon	120012956	120013681	1000	+	.	gene_id "MSTRG.99443"; transcript_id "MSTRG.99443.4"; exon_number "1";
chr2	StringTie	exon	120019077	120019264	1000	+	.	gene_id "MSTRG.99443"; transcript_id "MSTRG.99443.4"; exon_number "2";
chr2	StringTie	exon	120042006	120042110	1000	+	.	gene_id "MSTRG.99443"; transcript_id "MSTRG.99443.4"; exon_number "3";
chr2	StringTie	exon	120073178	120073220	1000	+	.	gene_id "MSTRG.99443"; transcript_id "MSTRG.99443.4"; exon_number "4";
chr2	StringTie	exon	120074100	120074178	1000	+	.	gene_id "MSTRG.99443"; transcript_id "MSTRG.99443.4"; exon_number "5";
chr2	StringTie	exon	120075476	120075520	1000	+	.	gene_id "MSTRG.99443"; transcript_id "MSTRG.99443.4"; exon_number "6";
chr2	StringTie	exon	120075701	120075753	1000	+	.	gene_id "MSTRG.99443"; transcript_id "MSTRG.99443.4"; exon_number "7";
chr2	StringTie	exon	120076971	120077091	1000	+	.	gene_id "MSTRG.99443"; transcript_id "MSTRG.99443.4"; exon_number "8";
chr2	StringTie	exon	120077229	120077316	1000	+	.	gene_id "MSTRG.99443"; transcript_id "MSTRG.99443.4"; exon_number "9";
chr2	StringTie	exon	120078493	120078581	1000	+	.	gene_id "MSTRG.99443"; transcript_id "MSTRG.99443.4"; exon_number "10";
chr2	StringTie	exon	120087171	120087240	1000	+	.	gene_id "MSTRG.99443"; transcript_id "MSTRG.99443.4"; exon_number "11";
chr2	StringTie	exon	120090347	120090516	1000	+	.	gene_id "MSTRG.99443"; transcript_id "MSTRG.99443.4"; exon_number "12";
chr2	StringTie	exon	120091555	120091661	1000	+	.	gene_id "MSTRG.99443"; transcript_id "MSTRG.99443.4"; exon_number "13";
chr2	StringTie	exon	120093249	120093276	1000	+	.	gene_id "MSTRG.99443"; transcript_id "MSTRG.99443.4"; exon_number "14";
chr2	StringTie	exon	120100244	120100286	1000	+	.	gene_id "MSTRG.99443"; transcript_id "MSTRG.99443.4"; exon_number "15";
chr2	StringTie	exon	120100699	120100814	1000	+	.	gene_id "MSTRG.99443"; transcript_id "MSTRG.99443.4"; exon_number "16";
chr2	StringTie	exon	120127688	120127851	1000	+	.	gene_id "MSTRG.99443"; transcript_id "MSTRG.99443.4"; exon_number "17";
chr2	StringTie	exon	120131618	120131715	1000	+	.	gene_id "MSTRG.99443"; transcript_id "MSTRG.99443.4"; exon_number "18";
chr2	StringTie	exon	120143003	120143131	1000	+	.	gene_id "MSTRG.99443"; transcript_id "MSTRG.99443.4"; exon_number "19";
chr2	StringTie	exon	120146225	120146289	1000	+	.	gene_id "MSTRG.99443"; transcript_id "MSTRG.99443.4"; exon_number "20";
chr2	StringTie	exon	120160881	120160974	1000	+	.	gene_id "MSTRG.99443"; transcript_id "MSTRG.99443.4"; exon_number "21";
chr2	StringTie	exon	120164836	120164910	1000	+	.	gene_id "MSTRG.99443"; transcript_id "MSTRG.99443.4"; exon_number "22";
chr2	StringTie	exon	120167466	120167507	1000	+	.	gene_id "MSTRG.99443"; transcript_id "MSTRG.99443.4"; exon_number "23";
chr2	StringTie	exon	120167880	120168007	1000	+	.	gene_id "MSTRG.99443"; transcript_id "MSTRG.99443.4"; exon_number "24";
chr2	StringTie	exon	120174841	120179120	1000	+	.	gene_id "MSTRG.99443"; transcript_id "MSTRG.99443.4"; exon_number "25";
chr2	StringTie	transcript	120067694	120179154	1000	+	.	gene_id "MSTRG.99443"; transcript_id "MSTRG.99443.40";
chr2	StringTie	exon	120067694	120068074	1000	+	.	gene_id "MSTRG.99443"; transcript_id "MSTRG.99443.40"; exon_number "1";
chr2	StringTie	exon	120073178	120073220	1000	+	.	gene_id "MSTRG.99443"; transcript_id "MSTRG.99443.40"; exon_number "2";
chr2	StringTie	exon	120074100	120074178	1000	+	.	gene_id "MSTRG.99443"; transcript_id "MSTRG.99443.40"; exon_number "3";
chr2	StringTie	exon	120075476	120075520	1000	+	.	gene_id "MSTRG.99443"; transcript_id "MSTRG.99443.40"; exon_number "4";
chr2	StringTie	exon	120075701	120075753	1000	+	.	gene_id "MSTRG.99443"; transcript_id "MSTRG.99443.40"; exon_number "5";
chr2	StringTie	exon	120076971	120077091	1000	+	.	gene_id "MSTRG.99443"; transcript_id "MSTRG.99443.40"; exon_number "6";
chr2	StringTie	exon	120077229	120077316	1000	+	.	gene_id "MSTRG.99443"; transcript_id "MSTRG.99443.40"; exon_number "7";
chr2	StringTie	exon	120078493	120078581	1000	+	.	gene_id "MSTRG.99443"; transcript_id "MSTRG.99443.40"; exon_number "8";
chr2	StringTie	exon	120087171	120087240	1000	+	.	gene_id "MSTRG.99443"; transcript_id "MSTRG.99443.40"; exon_number "9";
chr2	StringTie	exon	120090347	120090516	1000	+	.	gene_id "MSTRG.99443"; transcript_id "MSTRG.99443.40"; exon_number "10";
chr2	StringTie	exon	120091555	120091661	1000	+	.	gene_id "MSTRG.99443"; transcript_id "MSTRG.99443.40"; exon_number "11";
chr2	StringTie	exon	120093249	120093276	1000	+	.	gene_id "MSTRG.99443"; transcript_id "MSTRG.99443.40"; exon_number "12";
chr2	StringTie	exon	120100244	120100286	1000	+	.	gene_id "MSTRG.99443"; transcript_id "MSTRG.99443.40"; exon_number "13";
chr2	StringTie	exon	120100699	120100814	1000	+	.	gene_id "MSTRG.99443"; transcript_id "MSTRG.99443.40"; exon_number "14";
chr2	StringTie	exon	120104060	120105900	1000	+	.	gene_id "MSTRG.99443"; transcript_id "MSTRG.99443.40"; exon_number "15";
chr2	StringTie	exon	120127688	120127851	1000	+	.	gene_id "MSTRG.99443"; transcript_id "MSTRG.99443.40"; exon_number "16";
chr2	StringTie	exon	120131618	120131715	1000	+	.	gene_id "MSTRG.99443"; transcript_id "MSTRG.99443.40"; exon_number "17";
chr2	StringTie	exon	120143003	120143131	1000	+	.	gene_id "MSTRG.99443"; transcript_id "MSTRG.99443.40"; exon_number "18";
chr2	StringTie	exon	120146225	120146289	1000	+	.	gene_id "MSTRG.99443"; transcript_id "MSTRG.99443.40"; exon_number "19";
chr2	StringTie	exon	120160881	120160974	1000	+	.	gene_id "MSTRG.99443"; transcript_id "MSTRG.99443.40"; exon_number "20";
chr2	StringTie	exon	120164836	120164910	1000	+	.	gene_id "MSTRG.99443"; transcript_id "MSTRG.99443.40"; exon_number "21";
chr2	StringTie	exon	120167466	120167507	1000	+	.	gene_id "MSTRG.99443"; transcript_id "MSTRG.99443.40"; exon_number "22";
chr2	StringTie	exon	120167877	120168007	1000	+	.	gene_id "MSTRG.99443"; transcript_id "MSTRG.99443.40"; exon_number "23";
chr2	StringTie	exon	120174841	120179154	1000	+	.	gene_id "MSTRG.99443"; transcript_id "MSTRG.99443.40"; exon_number "24";
chr2	StringTie	transcript	120067851	120105254	1000	+	.	gene_id "MSTRG.99443"; transcript_id "MSTRG.99443.41";
chr2	StringTie	exon	120067851	120068074	1000	+	.	gene_id "MSTRG.99443"; transcript_id "MSTRG.99443.41"; exon_number "1";
chr2	StringTie	exon	120073178	120073220	1000	+	.	gene_id "MSTRG.99443"; transcript_id "MSTRG.99443.41"; exon_number "2";
chr2	StringTie	exon	120074100	120074178	1000	+	.	gene_id "MSTRG.99443"; transcript_id "MSTRG.99443.41"; exon_number "3";
chr2	StringTie	exon	120075476	120075520	1000	+	.	gene_id "MSTRG.99443"; transcript_id "MSTRG.99443.41"; exon_number "4";
chr2	StringTie	exon	120075701	120075753	1000	+	.	gene_id "MSTRG.99443"; transcript_id "MSTRG.99443.41"; exon_number "5";
chr2	StringTie	exon	120076971	120077091	1000	+	.	gene_id "MSTRG.99443"; transcript_id "MSTRG.99443.41"; exon_number "6";
chr2	StringTie	exon	120077229	120077316	1000	+	.	gene_id "MSTRG.99443"; transcript_id "MSTRG.99443.41"; exon_number "7";
chr2	StringTie	exon	120078493	120078581	1000	+	.	gene_id "MSTRG.99443"; transcript_id "MSTRG.99443.41"; exon_number "8";
chr2	StringTie	exon	120087171	120087240	1000	+	.	gene_id "MSTRG.99443"; transcript_id "MSTRG.99443.41"; exon_number "9";
chr2	StringTie	exon	120090347	120090516	1000	+	.	gene_id "MSTRG.99443"; transcript_id "MSTRG.99443.41"; exon_number "10";
chr2	StringTie	exon	120091555	120091661	1000	+	.	gene_id "MSTRG.99443"; transcript_id "MSTRG.99443.41"; exon_number "11";
chr2	StringTie	exon	120093249	120093276	1000	+	.	gene_id "MSTRG.99443"; transcript_id "MSTRG.99443.41"; exon_number "12";
chr2	StringTie	exon	120100244	120100286	1000	+	.	gene_id "MSTRG.99443"; transcript_id "MSTRG.99443.41"; exon_number "13";
chr2	StringTie	exon	120100699	120100814	1000	+	.	gene_id "MSTRG.99443"; transcript_id "MSTRG.99443.41"; exon_number "14";
chr2	StringTie	exon	120101589	120101691	1000	+	.	gene_id "MSTRG.99443"; transcript_id "MSTRG.99443.41"; exon_number "15";
chr2	StringTie	exon	120104060	120105254	1000	+	.	gene_id "MSTRG.99443"; transcript_id "MSTRG.99443.41"; exon_number "16";
chr2	StringTie	transcript	120067916	120179183	1000	+	.	gene_id "MSTRG.99443"; transcript_id "MSTRG.99443.42";
chr2	StringTie	exon	120067916	120068074	1000	+	.	gene_id "MSTRG.99443"; transcript_id "MSTRG.99443.42"; exon_number "1";
chr2	StringTie	exon	120073178	120073220	1000	+	.	gene_id "MSTRG.99443"; transcript_id "MSTRG.99443.42"; exon_number "2";
chr2	StringTie	exon	120074100	120074178	1000	+	.	gene_id "MSTRG.99443"; transcript_id "MSTRG.99443.42"; exon_number "3";
chr2	StringTie	exon	120075476	120075520	1000	+	.	gene_id "MSTRG.99443"; transcript_id "MSTRG.99443.42"; exon_number "4";
chr2	StringTie	exon	120075701	120075753	1000	+	.	gene_id "MSTRG.99443"; transcript_id "MSTRG.99443.42"; exon_number "5";
chr2	StringTie	exon	120076971	120077091	1000	+	.	gene_id "MSTRG.99443"; transcript_id "MSTRG.99443.42"; exon_number "6";
chr2	StringTie	exon	120077229	120077316	1000	+	.	gene_id "MSTRG.99443"; transcript_id "MSTRG.99443.42"; exon_number "7";
chr2	StringTie	exon	120078493	120078581	1000	+	.	gene_id "MSTRG.99443"; transcript_id "MSTRG.99443.42"; exon_number "8";
chr2	StringTie	exon	120087171	120087240	1000	+	.	gene_id "MSTRG.99443"; transcript_id "MSTRG.99443.42"; exon_number "9";
chr2	StringTie	exon	120090347	120090516	1000	+	.	gene_id "MSTRG.99443"; transcript_id "MSTRG.99443.42"; exon_number "10";
chr2	StringTie	exon	120091555	120091661	1000	+	.	gene_id "MSTRG.99443"; transcript_id "MSTRG.99443.42"; exon_number "11";
chr2	StringTie	exon	120093249	120093276	1000	+	.	gene_id "MSTRG.99443"; transcript_id "MSTRG.99443.42"; exon_number "12";
chr2	StringTie	exon	120100244	120100286	1000	+	.	gene_id "MSTRG.99443"; transcript_id "MSTRG.99443.42"; exon_number "13";
chr2	StringTie	exon	120100699	120100814	1000	+	.	gene_id "MSTRG.99443"; transcript_id "MSTRG.99443.42"; exon_number "14";
chr2	StringTie	exon	120127688	120127851	1000	+	.	gene_id "MSTRG.99443"; transcript_id "MSTRG.99443.42"; exon_number "15";
chr2	StringTie	exon	120131618	120131715	1000	+	.	gene_id "MSTRG.99443"; transcript_id "MSTRG.99443.42"; exon_number "16";
chr2	StringTie	exon	120143003	120143131	1000	+	.	gene_id "MSTRG.99443"; transcript_id "MSTRG.99443.42"; exon_number "17";
chr2	StringTie	exon	120146225	120146289	1000	+	.	gene_id "MSTRG.99443"; transcript_id "MSTRG.99443.42"; exon_number "18";
chr2	StringTie	exon	120160881	120160974	1000	+	.	gene_id "MSTRG.99443"; transcript_id "MSTRG.99443.42"; exon_number "19";
chr2	StringTie	exon	120164836	120164910	1000	+	.	gene_id "MSTRG.99443"; transcript_id "MSTRG.99443.42"; exon_number "20";
chr2	StringTie	exon	120167466	120167507	1000	+	.	gene_id "MSTRG.99443"; transcript_id "MSTRG.99443.42"; exon_number "21";
chr2	StringTie	exon	120167877	120168007	1000	+	.	gene_id "MSTRG.99443"; transcript_id "MSTRG.99443.42"; exon_number "22";
chr2	StringTie	exon	120174841	120179183	1000	+	.	gene_id "MSTRG.99443"; transcript_id "MSTRG.99443.42"; exon_number "23";
chr2	StringTie	transcript	120067958	120179636	1000	+	.	gene_id "MSTRG.99443"; transcript_id "MSTRG.99443.43";
chr2	StringTie	exon	120067958	120068074	1000	+	.	gene_id "MSTRG.99443"; transcript_id "MSTRG.99443.43"; exon_number "1";
chr2	StringTie	exon	120073178	120073220	1000	+	.	gene_id "MSTRG.99443"; transcript_id "MSTRG.99443.43"; exon_number "2";
chr2	StringTie	exon	120074100	120074178	1000	+	.	gene_id "MSTRG.99443"; transcript_id "MSTRG.99443.43"; exon_number "3";
chr2	StringTie	exon	120075476	120075520	1000	+	.	gene_id "MSTRG.99443"; transcript_id "MSTRG.99443.43"; exon_number "4";
chr2	StringTie	exon	120075701	120075753	1000	+	.	gene_id "MSTRG.99443"; transcript_id "MSTRG.99443.43"; exon_number "5";
chr2	StringTie	exon	120076971	120077091	1000	+	.	gene_id "MSTRG.99443"; transcript_id "MSTRG.99443.43"; exon_number "6";
chr2	StringTie	exon	120077229	120077316	1000	+	.	gene_id "MSTRG.99443"; transcript_id "MSTRG.99443.43"; exon_number "7";
chr2	StringTie	exon	120078493	120078581	1000	+	.	gene_id "MSTRG.99443"; transcript_id "MSTRG.99443.43"; exon_number "8";
chr2	StringTie	exon	120087171	120087240	1000	+	.	gene_id "MSTRG.99443"; transcript_id "MSTRG.99443.43"; exon_number "9";
chr2	StringTie	exon	120090347	120090516	1000	+	.	gene_id "MSTRG.99443"; transcript_id "MSTRG.99443.43"; exon_number "10";
chr2	StringTie	exon	120091555	120091661	1000	+	.	gene_id "MSTRG.99443"; transcript_id "MSTRG.99443.43"; exon_number "11";
chr2	StringTie	exon	120093249	120093276	1000	+	.	gene_id "MSTRG.99443"; transcript_id "MSTRG.99443.43"; exon_number "12";
chr2	StringTie	exon	120100244	120100286	1000	+	.	gene_id "MSTRG.99443"; transcript_id "MSTRG.99443.43"; exon_number "13";
chr2	StringTie	exon	120100699	120100814	1000	+	.	gene_id "MSTRG.99443"; transcript_id "MSTRG.99443.43"; exon_number "14";
chr2	StringTie	exon	120127688	120127851	1000	+	.	gene_id "MSTRG.99443"; transcript_id "MSTRG.99443.43"; exon_number "15";
chr2	StringTie	exon	120131618	120131715	1000	+	.	gene_id "MSTRG.99443"; transcript_id "MSTRG.99443.43"; exon_number "16";
chr2	StringTie	exon	120143003	120143131	1000	+	.	gene_id "MSTRG.99443"; transcript_id "MSTRG.99443.43"; exon_number "17";
chr2	StringTie	exon	120146225	120146289	1000	+	.	gene_id "MSTRG.99443"; transcript_id "MSTRG.99443.43"; exon_number "18";
chr2	StringTie	exon	120160881	120160974	1000	+	.	gene_id "MSTRG.99443"; transcript_id "MSTRG.99443.43"; exon_number "19";
chr2	StringTie	exon	120164836	120164910	1000	+	.	gene_id "MSTRG.99443"; transcript_id "MSTRG.99443.43"; exon_number "20";
chr2	StringTie	exon	120167466	120168007	1000	+	.	gene_id "MSTRG.99443"; transcript_id "MSTRG.99443.43"; exon_number "21";
chr2	StringTie	exon	120174841	120179636	1000	+	.	gene_id "MSTRG.99443"; transcript_id "MSTRG.99443.43"; exon_number "22";
chr2	StringTie	transcript	120067981	120109814	1000	+	.	gene_id "MSTRG.99443"; transcript_id "MSTRG.99443.44";
chr2	StringTie	exon	120067981	120068074	1000	+	.	gene_id "MSTRG.99443"; transcript_id "MSTRG.99443.44"; exon_number "1";
chr2	StringTie	exon	120073178	120073220	1000	+	.	gene_id "MSTRG.99443"; transcript_id "MSTRG.99443.44"; exon_number "2";
chr2	StringTie	exon	120074100	120074178	1000	+	.	gene_id "MSTRG.99443"; transcript_id "MSTRG.99443.44"; exon_number "3";
chr2	StringTie	exon	120075476	120075520	1000	+	.	gene_id "MSTRG.99443"; transcript_id "MSTRG.99443.44"; exon_number "4";
chr2	StringTie	exon	120075701	120075753	1000	+	.	gene_id "MSTRG.99443"; transcript_id "MSTRG.99443.44"; exon_number "5";
chr2	StringTie	exon	120076971	120077091	1000	+	.	gene_id "MSTRG.99443"; transcript_id "MSTRG.99443.44"; exon_number "6";
chr2	StringTie	exon	120077229	120077316	1000	+	.	gene_id "MSTRG.99443"; transcript_id "MSTRG.99443.44"; exon_number "7";
chr2	StringTie	exon	120078493	120078581	1000	+	.	gene_id "MSTRG.99443"; transcript_id "MSTRG.99443.44"; exon_number "8";
chr2	StringTie	exon	120087171	120087240	1000	+	.	gene_id "MSTRG.99443"; transcript_id "MSTRG.99443.44"; exon_number "9";
chr2	StringTie	exon	120090347	120090516	1000	+	.	gene_id "MSTRG.99443"; transcript_id "MSTRG.99443.44"; exon_number "10";
chr2	StringTie	exon	120091555	120091661	1000	+	.	gene_id "MSTRG.99443"; transcript_id "MSTRG.99443.44"; exon_number "11";
chr2	StringTie	exon	120093249	120093276	1000	+	.	gene_id "MSTRG.99443"; transcript_id "MSTRG.99443.44"; exon_number "12";
chr2	StringTie	exon	120100244	120100286	1000	+	.	gene_id "MSTRG.99443"; transcript_id "MSTRG.99443.44"; exon_number "13";
chr2	StringTie	exon	120100699	120100814	1000	+	.	gene_id "MSTRG.99443"; transcript_id "MSTRG.99443.44"; exon_number "14";
chr2	StringTie	exon	120104060	120107060	1000	+	.	gene_id "MSTRG.99443"; transcript_id "MSTRG.99443.44"; exon_number "15";
chr2	StringTie	exon	120107124	120109814	1000	+	.	gene_id "MSTRG.99443"; transcript_id "MSTRG.99443.44"; exon_number "16";
chr2	StringTie	transcript	120068480	120108473	1000	+	.	gene_id "MSTRG.99443"; transcript_id "MSTRG.99443.45";
chr2	StringTie	exon	120068480	120069721	1000	+	.	gene_id "MSTRG.99443"; transcript_id "MSTRG.99443.45"; exon_number "1";
chr2	StringTie	exon	120073178	120073220	1000	+	.	gene_id "MSTRG.99443"; transcript_id "MSTRG.99443.45"; exon_number "2";
chr2	StringTie	exon	120074100	120074178	1000	+	.	gene_id "MSTRG.99443"; transcript_id "MSTRG.99443.45"; exon_number "3";
chr2	StringTie	exon	120075476	120075520	1000	+	.	gene_id "MSTRG.99443"; transcript_id "MSTRG.99443.45"; exon_number "4";
chr2	StringTie	exon	120075701	120075753	1000	+	.	gene_id "MSTRG.99443"; transcript_id "MSTRG.99443.45"; exon_number "5";
chr2	StringTie	exon	120076971	120077091	1000	+	.	gene_id "MSTRG.99443"; transcript_id "MSTRG.99443.45"; exon_number "6";
chr2	StringTie	exon	120077229	120077316	1000	+	.	gene_id "MSTRG.99443"; transcript_id "MSTRG.99443.45"; exon_number "7";
chr2	StringTie	exon	120078493	120078581	1000	+	.	gene_id "MSTRG.99443"; transcript_id "MSTRG.99443.45"; exon_number "8";
chr2	StringTie	exon	120087171	120087240	1000	+	.	gene_id "MSTRG.99443"; transcript_id "MSTRG.99443.45"; exon_number "9";
chr2	StringTie	exon	120090347	120090516	1000	+	.	gene_id "MSTRG.99443"; transcript_id "MSTRG.99443.45"; exon_number "10";
chr2	StringTie	exon	120091555	120091661	1000	+	.	gene_id "MSTRG.99443"; transcript_id "MSTRG.99443.45"; exon_number "11";
chr2	StringTie	exon	120093249	120093276	1000	+	.	gene_id "MSTRG.99443"; transcript_id "MSTRG.99443.45"; exon_number "12";
chr2	StringTie	exon	120100244	120100286	1000	+	.	gene_id "MSTRG.99443"; transcript_id "MSTRG.99443.45"; exon_number "13";
chr2	StringTie	exon	120100699	120100814	1000	+	.	gene_id "MSTRG.99443"; transcript_id "MSTRG.99443.45"; exon_number "14";
chr2	StringTie	exon	120104060	120104088	1000	+	.	gene_id "MSTRG.99443"; transcript_id "MSTRG.99443.45"; exon_number "15";
chr2	StringTie	exon	120108164	120108473	1000	+	.	gene_id "MSTRG.99443"; transcript_id "MSTRG.99443.45"; exon_number "16";
chr2	StringTie	transcript	120069625	120179138	1000	+	.	gene_id "MSTRG.99443"; transcript_id "MSTRG.99443.46";
chr2	StringTie	exon	120069625	120069749	1000	+	.	gene_id "MSTRG.99443"; transcript_id "MSTRG.99443.46"; exon_number "1";
chr2	StringTie	exon	120073178	120073220	1000	+	.	gene_id "MSTRG.99443"; transcript_id "MSTRG.99443.46"; exon_number "2";
chr2	StringTie	exon	120074100	120074178	1000	+	.	gene_id "MSTRG.99443"; transcript_id "MSTRG.99443.46"; exon_number "3";
chr2	StringTie	exon	120075476	120075520	1000	+	.	gene_id "MSTRG.99443"; transcript_id "MSTRG.99443.46"; exon_number "4";
chr2	StringTie	exon	120075701	120075753	1000	+	.	gene_id "MSTRG.99443"; transcript_id "MSTRG.99443.46"; exon_number "5";
chr2	StringTie	exon	120076971	120077091	1000	+	.	gene_id "MSTRG.99443"; transcript_id "MSTRG.99443.46"; exon_number "6";
chr2	StringTie	exon	120077229	120077316	1000	+	.	gene_id "MSTRG.99443"; transcript_id "MSTRG.99443.46"; exon_number "7";
chr2	StringTie	exon	120078493	120078581	1000	+	.	gene_id "MSTRG.99443"; transcript_id "MSTRG.99443.46"; exon_number "8";
chr2	StringTie	exon	120087171	120087240	1000	+	.	gene_id "MSTRG.99443"; transcript_id "MSTRG.99443.46"; exon_number "9";
chr2	StringTie	exon	120090347	120090516	1000	+	.	gene_id "MSTRG.99443"; transcript_id "MSTRG.99443.46"; exon_number "10";
chr2	StringTie	exon	120091555	120091661	1000	+	.	gene_id "MSTRG.99443"; transcript_id "MSTRG.99443.46"; exon_number "11";
chr2	StringTie	exon	120093249	120093276	1000	+	.	gene_id "MSTRG.99443"; transcript_id "MSTRG.99443.46"; exon_number "12";
chr2	StringTie	exon	120100244	120100286	1000	+	.	gene_id "MSTRG.99443"; transcript_id "MSTRG.99443.46"; exon_number "13";
chr2	StringTie	exon	120100699	120100814	1000	+	.	gene_id "MSTRG.99443"; transcript_id "MSTRG.99443.46"; exon_number "14";
chr2	StringTie	exon	120104060	120104287	1000	+	.	gene_id "MSTRG.99443"; transcript_id "MSTRG.99443.46"; exon_number "15";
chr2	StringTie	exon	120127688	120127851	1000	+	.	gene_id "MSTRG.99443"; transcript_id "MSTRG.99443.46"; exon_number "16";
chr2	StringTie	exon	120131618	120131715	1000	+	.	gene_id "MSTRG.99443"; transcript_id "MSTRG.99443.46"; exon_number "17";
chr2	StringTie	exon	120143003	120143131	1000	+	.	gene_id "MSTRG.99443"; transcript_id "MSTRG.99443.46"; exon_number "18";
chr2	StringTie	exon	120146225	120146289	1000	+	.	gene_id "MSTRG.99443"; transcript_id "MSTRG.99443.46"; exon_number "19";
chr2	StringTie	exon	120160881	120160974	1000	+	.	gene_id "MSTRG.99443"; transcript_id "MSTRG.99443.46"; exon_number "20";
chr2	StringTie	exon	120164836	120164910	1000	+	.	gene_id "MSTRG.99443"; transcript_id "MSTRG.99443.46"; exon_number "21";
chr2	StringTie	exon	120167466	120167507	1000	+	.	gene_id "MSTRG.99443"; transcript_id "MSTRG.99443.46"; exon_number "22";
chr2	StringTie	exon	120167880	120168007	1000	+	.	gene_id "MSTRG.99443"; transcript_id "MSTRG.99443.46"; exon_number "23";
chr2	StringTie	exon	120174841	120179138	1000	+	.	gene_id "MSTRG.99443"; transcript_id "MSTRG.99443.46"; exon_number "24";
chr2	StringTie	transcript	120069724	120179237	1000	+	.	gene_id "MSTRG.99443"; transcript_id "MSTRG.99443.47";
chr2	StringTie	exon	120069724	120069749	1000	+	.	gene_id "MSTRG.99443"; transcript_id "MSTRG.99443.47"; exon_number "1";
chr2	StringTie	exon	120073178	120073220	1000	+	.	gene_id "MSTRG.99443"; transcript_id "MSTRG.99443.47"; exon_number "2";
chr2	StringTie	exon	120074100	120074178	1000	+	.	gene_id "MSTRG.99443"; transcript_id "MSTRG.99443.47"; exon_number "3";
chr2	StringTie	exon	120075476	120075520	1000	+	.	gene_id "MSTRG.99443"; transcript_id "MSTRG.99443.47"; exon_number "4";
chr2	StringTie	exon	120075701	120075753	1000	+	.	gene_id "MSTRG.99443"; transcript_id "MSTRG.99443.47"; exon_number "5";
chr2	StringTie	exon	120076971	120077091	1000	+	.	gene_id "MSTRG.99443"; transcript_id "MSTRG.99443.47"; exon_number "6";
chr2	StringTie	exon	120077229	120077316	1000	+	.	gene_id "MSTRG.99443"; transcript_id "MSTRG.99443.47"; exon_number "7";
chr2	StringTie	exon	120078493	120078581	1000	+	.	gene_id "MSTRG.99443"; transcript_id "MSTRG.99443.47"; exon_number "8";
chr2	StringTie	exon	120087171	120087240	1000	+	.	gene_id "MSTRG.99443"; transcript_id "MSTRG.99443.47"; exon_number "9";
chr2	StringTie	exon	120090347	120090516	1000	+	.	gene_id "MSTRG.99443"; transcript_id "MSTRG.99443.47"; exon_number "10";
chr2	StringTie	exon	120091555	120091661	1000	+	.	gene_id "MSTRG.99443"; transcript_id "MSTRG.99443.47"; exon_number "11";
chr2	StringTie	exon	120093249	120093276	1000	+	.	gene_id "MSTRG.99443"; transcript_id "MSTRG.99443.47"; exon_number "12";
chr2	StringTie	exon	120100244	120100286	1000	+	.	gene_id "MSTRG.99443"; transcript_id "MSTRG.99443.47"; exon_number "13";
chr2	StringTie	exon	120100699	120100814	1000	+	.	gene_id "MSTRG.99443"; transcript_id "MSTRG.99443.47"; exon_number "14";
chr2	StringTie	exon	120127688	120127851	1000	+	.	gene_id "MSTRG.99443"; transcript_id "MSTRG.99443.47"; exon_number "15";
chr2	StringTie	exon	120131618	120131715	1000	+	.	gene_id "MSTRG.99443"; transcript_id "MSTRG.99443.47"; exon_number "16";
chr2	StringTie	exon	120143003	120143131	1000	+	.	gene_id "MSTRG.99443"; transcript_id "MSTRG.99443.47"; exon_number "17";
chr2	StringTie	exon	120146225	120146289	1000	+	.	gene_id "MSTRG.99443"; transcript_id "MSTRG.99443.47"; exon_number "18";
chr2	StringTie	exon	120160881	120160974	1000	+	.	gene_id "MSTRG.99443"; transcript_id "MSTRG.99443.47"; exon_number "19";
chr2	StringTie	exon	120164836	120164910	1000	+	.	gene_id "MSTRG.99443"; transcript_id "MSTRG.99443.47"; exon_number "20";
chr2	StringTie	exon	120167466	120167507	1000	+	.	gene_id "MSTRG.99443"; transcript_id "MSTRG.99443.47"; exon_number "21";
chr2	StringTie	exon	120167877	120168007	1000	+	.	gene_id "MSTRG.99443"; transcript_id "MSTRG.99443.47"; exon_number "22";
chr2	StringTie	exon	120174841	120179237	1000	+	.	gene_id "MSTRG.99443"; transcript_id "MSTRG.99443.47"; exon_number "23";
chr2	StringTie	transcript	120071538	120179181	1000	+	.	gene_id "MSTRG.99443"; transcript_id "MSTRG.99443.48";
chr2	StringTie	exon	120071538	120072731	1000	+	.	gene_id "MSTRG.99443"; transcript_id "MSTRG.99443.48"; exon_number "1";
chr2	StringTie	exon	120073178	120073220	1000	+	.	gene_id "MSTRG.99443"; transcript_id "MSTRG.99443.48"; exon_number "2";
chr2	StringTie	exon	120074100	120074178	1000	+	.	gene_id "MSTRG.99443"; transcript_id "MSTRG.99443.48"; exon_number "3";
chr2	StringTie	exon	120075476	120075520	1000	+	.	gene_id "MSTRG.99443"; transcript_id "MSTRG.99443.48"; exon_number "4";
chr2	StringTie	exon	120075701	120075753	1000	+	.	gene_id "MSTRG.99443"; transcript_id "MSTRG.99443.48"; exon_number "5";
chr2	StringTie	exon	120076971	120077091	1000	+	.	gene_id "MSTRG.99443"; transcript_id "MSTRG.99443.48"; exon_number "6";
chr2	StringTie	exon	120077229	120077316	1000	+	.	gene_id "MSTRG.99443"; transcript_id "MSTRG.99443.48"; exon_number "7";
chr2	StringTie	exon	120078493	120078581	1000	+	.	gene_id "MSTRG.99443"; transcript_id "MSTRG.99443.48"; exon_number "8";
chr2	StringTie	exon	120087171	120087240	1000	+	.	gene_id "MSTRG.99443"; transcript_id "MSTRG.99443.48"; exon_number "9";
chr2	StringTie	exon	120090347	120090516	1000	+	.	gene_id "MSTRG.99443"; transcript_id "MSTRG.99443.48"; exon_number "10";
chr2	StringTie	exon	120091555	120091661	1000	+	.	gene_id "MSTRG.99443"; transcript_id "MSTRG.99443.48"; exon_number "11";
chr2	StringTie	exon	120093249	120093276	1000	+	.	gene_id "MSTRG.99443"; transcript_id "MSTRG.99443.48"; exon_number "12";
chr2	StringTie	exon	120100244	120100286	1000	+	.	gene_id "MSTRG.99443"; transcript_id "MSTRG.99443.48"; exon_number "13";
chr2	StringTie	exon	120100699	120100814	1000	+	.	gene_id "MSTRG.99443"; transcript_id "MSTRG.99443.48"; exon_number "14";
chr2	StringTie	exon	120104060	120104276	1000	+	.	gene_id "MSTRG.99443"; transcript_id "MSTRG.99443.48"; exon_number "15";
chr2	StringTie	exon	120127688	120127851	1000	+	.	gene_id "MSTRG.99443"; transcript_id "MSTRG.99443.48"; exon_number "16";
chr2	StringTie	exon	120131618	120131715	1000	+	.	gene_id "MSTRG.99443"; transcript_id "MSTRG.99443.48"; exon_number "17";
chr2	StringTie	exon	120143003	120143131	1000	+	.	gene_id "MSTRG.99443"; transcript_id "MSTRG.99443.48"; exon_number "18";
chr2	StringTie	exon	120146225	120146289	1000	+	.	gene_id "MSTRG.99443"; transcript_id "MSTRG.99443.48"; exon_number "19";
chr2	StringTie	exon	120160881	120160974	1000	+	.	gene_id "MSTRG.99443"; transcript_id "MSTRG.99443.48"; exon_number "20";
chr2	StringTie	exon	120164836	120164910	1000	+	.	gene_id "MSTRG.99443"; transcript_id "MSTRG.99443.48"; exon_number "21";
chr2	StringTie	exon	120167466	120167507	1000	+	.	gene_id "MSTRG.99443"; transcript_id "MSTRG.99443.48"; exon_number "22";
chr2	StringTie	exon	120167877	120168007	1000	+	.	gene_id "MSTRG.99443"; transcript_id "MSTRG.99443.48"; exon_number "23";
chr2	StringTie	exon	120174841	120179181	1000	+	.	gene_id "MSTRG.99443"; transcript_id "MSTRG.99443.48"; exon_number "24";
chr2	StringTie	transcript	120072050	120179144	1000	+	.	gene_id "MSTRG.99443"; transcript_id "MSTRG.99443.49";
chr2	StringTie	exon	120072050	120072731	1000	+	.	gene_id "MSTRG.99443"; transcript_id "MSTRG.99443.49"; exon_number "1";
chr2	StringTie	exon	120073178	120073220	1000	+	.	gene_id "MSTRG.99443"; transcript_id "MSTRG.99443.49"; exon_number "2";
chr2	StringTie	exon	120074100	120074178	1000	+	.	gene_id "MSTRG.99443"; transcript_id "MSTRG.99443.49"; exon_number "3";
chr2	StringTie	exon	120075476	120075520	1000	+	.	gene_id "MSTRG.99443"; transcript_id "MSTRG.99443.49"; exon_number "4";
chr2	StringTie	exon	120075701	120075753	1000	+	.	gene_id "MSTRG.99443"; transcript_id "MSTRG.99443.49"; exon_number "5";
chr2	StringTie	exon	120076971	120077091	1000	+	.	gene_id "MSTRG.99443"; transcript_id "MSTRG.99443.49"; exon_number "6";
chr2	StringTie	exon	120077229	120077316	1000	+	.	gene_id "MSTRG.99443"; transcript_id "MSTRG.99443.49"; exon_number "7";
chr2	StringTie	exon	120078493	120078581	1000	+	.	gene_id "MSTRG.99443"; transcript_id "MSTRG.99443.49"; exon_number "8";
chr2	StringTie	exon	120087171	120087240	1000	+	.	gene_id "MSTRG.99443"; transcript_id "MSTRG.99443.49"; exon_number "9";
chr2	StringTie	exon	120090347	120090516	1000	+	.	gene_id "MSTRG.99443"; transcript_id "MSTRG.99443.49"; exon_number "10";
chr2	StringTie	exon	120091555	120091661	1000	+	.	gene_id "MSTRG.99443"; transcript_id "MSTRG.99443.49"; exon_number "11";
chr2	StringTie	exon	120093249	120093276	1000	+	.	gene_id "MSTRG.99443"; transcript_id "MSTRG.99443.49"; exon_number "12";
chr2	StringTie	exon	120100244	120100286	1000	+	.	gene_id "MSTRG.99443"; transcript_id "MSTRG.99443.49"; exon_number "13";
chr2	StringTie	exon	120100699	120100814	1000	+	.	gene_id "MSTRG.99443"; transcript_id "MSTRG.99443.49"; exon_number "14";
chr2	StringTie	exon	120104060	120104349	1000	+	.	gene_id "MSTRG.99443"; transcript_id "MSTRG.99443.49"; exon_number "15";
chr2	StringTie	exon	120127688	120127851	1000	+	.	gene_id "MSTRG.99443"; transcript_id "MSTRG.99443.49"; exon_number "16";
chr2	StringTie	exon	120131618	120131715	1000	+	.	gene_id "MSTRG.99443"; transcript_id "MSTRG.99443.49"; exon_number "17";
chr2	StringTie	exon	120143003	120143131	1000	+	.	gene_id "MSTRG.99443"; transcript_id "MSTRG.99443.49"; exon_number "18";
chr2	StringTie	exon	120146225	120146289	1000	+	.	gene_id "MSTRG.99443"; transcript_id "MSTRG.99443.49"; exon_number "19";
chr2	StringTie	exon	120160881	120160974	1000	+	.	gene_id "MSTRG.99443"; transcript_id "MSTRG.99443.49"; exon_number "20";
chr2	StringTie	exon	120164836	120164910	1000	+	.	gene_id "MSTRG.99443"; transcript_id "MSTRG.99443.49"; exon_number "21";
chr2	StringTie	exon	120167466	120167507	1000	+	.	gene_id "MSTRG.99443"; transcript_id "MSTRG.99443.49"; exon_number "22";
chr2	StringTie	exon	120167877	120168007	1000	+	.	gene_id "MSTRG.99443"; transcript_id "MSTRG.99443.49"; exon_number "23";
chr2	StringTie	exon	120174841	120179144	1000	+	.	gene_id "MSTRG.99443"; transcript_id "MSTRG.99443.49"; exon_number "24";
chr2	StringTie	transcript	120072157	120184982	1000	+	.	gene_id "MSTRG.99443"; transcript_id "MSTRG.99443.50";
chr2	StringTie	exon	120072157	120072731	1000	+	.	gene_id "MSTRG.99443"; transcript_id "MSTRG.99443.50"; exon_number "1";
chr2	StringTie	exon	120073178	120073220	1000	+	.	gene_id "MSTRG.99443"; transcript_id "MSTRG.99443.50"; exon_number "2";
chr2	StringTie	exon	120074100	120074178	1000	+	.	gene_id "MSTRG.99443"; transcript_id "MSTRG.99443.50"; exon_number "3";
chr2	StringTie	exon	120075476	120075520	1000	+	.	gene_id "MSTRG.99443"; transcript_id "MSTRG.99443.50"; exon_number "4";
chr2	StringTie	exon	120075701	120075753	1000	+	.	gene_id "MSTRG.99443"; transcript_id "MSTRG.99443.50"; exon_number "5";
chr2	StringTie	exon	120076971	120077091	1000	+	.	gene_id "MSTRG.99443"; transcript_id "MSTRG.99443.50"; exon_number "6";
chr2	StringTie	exon	120077229	120077316	1000	+	.	gene_id "MSTRG.99443"; transcript_id "MSTRG.99443.50"; exon_number "7";
chr2	StringTie	exon	120078493	120078581	1000	+	.	gene_id "MSTRG.99443"; transcript_id "MSTRG.99443.50"; exon_number "8";
chr2	StringTie	exon	120087171	120087240	1000	+	.	gene_id "MSTRG.99443"; transcript_id "MSTRG.99443.50"; exon_number "9";
chr2	StringTie	exon	120090347	120090516	1000	+	.	gene_id "MSTRG.99443"; transcript_id "MSTRG.99443.50"; exon_number "10";
chr2	StringTie	exon	120091555	120091661	1000	+	.	gene_id "MSTRG.99443"; transcript_id "MSTRG.99443.50"; exon_number "11";
chr2	StringTie	exon	120093249	120093276	1000	+	.	gene_id "MSTRG.99443"; transcript_id "MSTRG.99443.50"; exon_number "12";
chr2	StringTie	exon	120100244	120100286	1000	+	.	gene_id "MSTRG.99443"; transcript_id "MSTRG.99443.50"; exon_number "13";
chr2	StringTie	exon	120100699	120100814	1000	+	.	gene_id "MSTRG.99443"; transcript_id "MSTRG.99443.50"; exon_number "14";
chr2	StringTie	exon	120127688	120127851	1000	+	.	gene_id "MSTRG.99443"; transcript_id "MSTRG.99443.50"; exon_number "15";
chr2	StringTie	exon	120131618	120131715	1000	+	.	gene_id "MSTRG.99443"; transcript_id "MSTRG.99443.50"; exon_number "16";
chr2	StringTie	exon	120143003	120143131	1000	+	.	gene_id "MSTRG.99443"; transcript_id "MSTRG.99443.50"; exon_number "17";
chr2	StringTie	exon	120146225	120146289	1000	+	.	gene_id "MSTRG.99443"; transcript_id "MSTRG.99443.50"; exon_number "18";
chr2	StringTie	exon	120160881	120160974	1000	+	.	gene_id "MSTRG.99443"; transcript_id "MSTRG.99443.50"; exon_number "19";
chr2	StringTie	exon	120164836	120168007	1000	+	.	gene_id "MSTRG.99443"; transcript_id "MSTRG.99443.50"; exon_number "20";
chr2	StringTie	exon	120174841	120184982	1000	+	.	gene_id "MSTRG.99443"; transcript_id "MSTRG.99443.50"; exon_number "21";
chr2	StringTie	transcript	120073178	120105304	1000	+	.	gene_id "MSTRG.99443"; transcript_id "MSTRG.99443.51";
chr2	StringTie	exon	120073178	120073220	1000	+	.	gene_id "MSTRG.99443"; transcript_id "MSTRG.99443.51"; exon_number "1";
chr2	StringTie	exon	120074100	120074178	1000	+	.	gene_id "MSTRG.99443"; transcript_id "MSTRG.99443.51"; exon_number "2";
chr2	StringTie	exon	120075476	120075520	1000	+	.	gene_id "MSTRG.99443"; transcript_id "MSTRG.99443.51"; exon_number "3";
chr2	StringTie	exon	120075701	120075753	1000	+	.	gene_id "MSTRG.99443"; transcript_id "MSTRG.99443.51"; exon_number "4";
chr2	StringTie	exon	120076971	120077091	1000	+	.	gene_id "MSTRG.99443"; transcript_id "MSTRG.99443.51"; exon_number "5";
chr2	StringTie	exon	120077229	120077316	1000	+	.	gene_id "MSTRG.99443"; transcript_id "MSTRG.99443.51"; exon_number "6";
chr2	StringTie	exon	120078493	120078581	1000	+	.	gene_id "MSTRG.99443"; transcript_id "MSTRG.99443.51"; exon_number "7";
chr2	StringTie	exon	120087171	120087240	1000	+	.	gene_id "MSTRG.99443"; transcript_id "MSTRG.99443.51"; exon_number "8";
chr2	StringTie	exon	120090347	120090516	1000	+	.	gene_id "MSTRG.99443"; transcript_id "MSTRG.99443.51"; exon_number "9";
chr2	StringTie	exon	120091555	120091661	1000	+	.	gene_id "MSTRG.99443"; transcript_id "MSTRG.99443.51"; exon_number "10";
chr2	StringTie	exon	120093249	120093276	1000	+	.	gene_id "MSTRG.99443"; transcript_id "MSTRG.99443.51"; exon_number "11";
chr2	StringTie	exon	120100244	120100286	1000	+	.	gene_id "MSTRG.99443"; transcript_id "MSTRG.99443.51"; exon_number "12";
chr2	StringTie	exon	120100699	120100814	1000	+	.	gene_id "MSTRG.99443"; transcript_id "MSTRG.99443.51"; exon_number "13";
chr2	StringTie	exon	120101589	120101719	1000	+	.	gene_id "MSTRG.99443"; transcript_id "MSTRG.99443.51"; exon_number "14";
chr2	StringTie	exon	120104060	120105304	1000	+	.	gene_id "MSTRG.99443"; transcript_id "MSTRG.99443.51"; exon_number "15";
chr2	StringTie	transcript	120073178	120182212	1000	+	.	gene_id "MSTRG.99443"; transcript_id "MSTRG.99443.52";
chr2	StringTie	exon	120073178	120073220	1000	+	.	gene_id "MSTRG.99443"; transcript_id "MSTRG.99443.52"; exon_number "1";
chr2	StringTie	exon	120074100	120074178	1000	+	.	gene_id "MSTRG.99443"; transcript_id "MSTRG.99443.52"; exon_number "2";
chr2	StringTie	exon	120075476	120075520	1000	+	.	gene_id "MSTRG.99443"; transcript_id "MSTRG.99443.52"; exon_number "3";
chr2	StringTie	exon	120075701	120075753	1000	+	.	gene_id "MSTRG.99443"; transcript_id "MSTRG.99443.52"; exon_number "4";
chr2	StringTie	exon	120076971	120077091	1000	+	.	gene_id "MSTRG.99443"; transcript_id "MSTRG.99443.52"; exon_number "5";
chr2	StringTie	exon	120077229	120078581	1000	+	.	gene_id "MSTRG.99443"; transcript_id "MSTRG.99443.52"; exon_number "6";
chr2	StringTie	exon	120087171	120087240	1000	+	.	gene_id "MSTRG.99443"; transcript_id "MSTRG.99443.52"; exon_number "7";
chr2	StringTie	exon	120090347	120090516	1000	+	.	gene_id "MSTRG.99443"; transcript_id "MSTRG.99443.52"; exon_number "8";
chr2	StringTie	exon	120091555	120091661	1000	+	.	gene_id "MSTRG.99443"; transcript_id "MSTRG.99443.52"; exon_number "9";
chr2	StringTie	exon	120093249	120093276	1000	+	.	gene_id "MSTRG.99443"; transcript_id "MSTRG.99443.52"; exon_number "10";
chr2	StringTie	exon	120100244	120100286	1000	+	.	gene_id "MSTRG.99443"; transcript_id "MSTRG.99443.52"; exon_number "11";
chr2	StringTie	exon	120100699	120100814	1000	+	.	gene_id "MSTRG.99443"; transcript_id "MSTRG.99443.52"; exon_number "12";
chr2	StringTie	exon	120104060	120108330	1000	+	.	gene_id "MSTRG.99443"; transcript_id "MSTRG.99443.52"; exon_number "13";
chr2	StringTie	exon	120127688	120127851	1000	+	.	gene_id "MSTRG.99443"; transcript_id "MSTRG.99443.52"; exon_number "14";
chr2	StringTie	exon	120131618	120131715	1000	+	.	gene_id "MSTRG.99443"; transcript_id "MSTRG.99443.52"; exon_number "15";
chr2	StringTie	exon	120146225	120146289	1000	+	.	gene_id "MSTRG.99443"; transcript_id "MSTRG.99443.52"; exon_number "16";
chr2	StringTie	exon	120160881	120160974	1000	+	.	gene_id "MSTRG.99443"; transcript_id "MSTRG.99443.52"; exon_number "17";
chr2	StringTie	exon	120164836	120168007	1000	+	.	gene_id "MSTRG.99443"; transcript_id "MSTRG.99443.52"; exon_number "18";
chr2	StringTie	exon	120174841	120182212	1000	+	.	gene_id "MSTRG.99443"; transcript_id "MSTRG.99443.52"; exon_number "19";
chr2	StringTie	transcript	120073182	120179575	1000	+	.	gene_id "MSTRG.99443"; transcript_id "MSTRG.99443.53";
chr2	StringTie	exon	120073182	120073220	1000	+	.	gene_id "MSTRG.99443"; transcript_id "MSTRG.99443.53"; exon_number "1";
chr2	StringTie	exon	120074100	120074178	1000	+	.	gene_id "MSTRG.99443"; transcript_id "MSTRG.99443.53"; exon_number "2";
chr2	StringTie	exon	120075476	120075520	1000	+	.	gene_id "MSTRG.99443"; transcript_id "MSTRG.99443.53"; exon_number "3";
chr2	StringTie	exon	120075701	120075753	1000	+	.	gene_id "MSTRG.99443"; transcript_id "MSTRG.99443.53"; exon_number "4";
chr2	StringTie	exon	120076971	120077091	1000	+	.	gene_id "MSTRG.99443"; transcript_id "MSTRG.99443.53"; exon_number "5";
chr2	StringTie	exon	120077229	120077316	1000	+	.	gene_id "MSTRG.99443"; transcript_id "MSTRG.99443.53"; exon_number "6";
chr2	StringTie	exon	120078493	120078581	1000	+	.	gene_id "MSTRG.99443"; transcript_id "MSTRG.99443.53"; exon_number "7";
chr2	StringTie	exon	120087171	120087240	1000	+	.	gene_id "MSTRG.99443"; transcript_id "MSTRG.99443.53"; exon_number "8";
chr2	StringTie	exon	120090347	120090516	1000	+	.	gene_id "MSTRG.99443"; transcript_id "MSTRG.99443.53"; exon_number "9";
chr2	StringTie	exon	120091555	120091661	1000	+	.	gene_id "MSTRG.99443"; transcript_id "MSTRG.99443.53"; exon_number "10";
chr2	StringTie	exon	120093249	120093276	1000	+	.	gene_id "MSTRG.99443"; transcript_id "MSTRG.99443.53"; exon_number "11";
chr2	StringTie	exon	120100244	120100286	1000	+	.	gene_id "MSTRG.99443"; transcript_id "MSTRG.99443.53"; exon_number "12";
chr2	StringTie	exon	120100699	120100814	1000	+	.	gene_id "MSTRG.99443"; transcript_id "MSTRG.99443.53"; exon_number "13";
chr2	StringTie	exon	120127688	120127851	1000	+	.	gene_id "MSTRG.99443"; transcript_id "MSTRG.99443.53"; exon_number "14";
chr2	StringTie	exon	120131618	120131715	1000	+	.	gene_id "MSTRG.99443"; transcript_id "MSTRG.99443.53"; exon_number "15";
chr2	StringTie	exon	120143003	120143131	1000	+	.	gene_id "MSTRG.99443"; transcript_id "MSTRG.99443.53"; exon_number "16";
chr2	StringTie	exon	120146225	120146289	1000	+	.	gene_id "MSTRG.99443"; transcript_id "MSTRG.99443.53"; exon_number "17";
chr2	StringTie	exon	120160881	120160974	1000	+	.	gene_id "MSTRG.99443"; transcript_id "MSTRG.99443.53"; exon_number "18";
chr2	StringTie	exon	120167466	120167507	1000	+	.	gene_id "MSTRG.99443"; transcript_id "MSTRG.99443.53"; exon_number "19";
chr2	StringTie	exon	120167877	120168007	1000	+	.	gene_id "MSTRG.99443"; transcript_id "MSTRG.99443.53"; exon_number "20";
chr2	StringTie	exon	120174841	120179575	1000	+	.	gene_id "MSTRG.99443"; transcript_id "MSTRG.99443.53"; exon_number "21";
chr2	StringTie	transcript	120075475	120179660	1000	+	.	gene_id "MSTRG.99443"; transcript_id "MSTRG.99443.54";
chr2	StringTie	exon	120075475	120075520	1000	+	.	gene_id "MSTRG.99443"; transcript_id "MSTRG.99443.54"; exon_number "1";
chr2	StringTie	exon	120075701	120075753	1000	+	.	gene_id "MSTRG.99443"; transcript_id "MSTRG.99443.54"; exon_number "2";
chr2	StringTie	exon	120076971	120077091	1000	+	.	gene_id "MSTRG.99443"; transcript_id "MSTRG.99443.54"; exon_number "3";
chr2	StringTie	exon	120077231	120077316	1000	+	.	gene_id "MSTRG.99443"; transcript_id "MSTRG.99443.54"; exon_number "4";
chr2	StringTie	exon	120078493	120078581	1000	+	.	gene_id "MSTRG.99443"; transcript_id "MSTRG.99443.54"; exon_number "5";
chr2	StringTie	exon	120087171	120087240	1000	+	.	gene_id "MSTRG.99443"; transcript_id "MSTRG.99443.54"; exon_number "6";
chr2	StringTie	exon	120090347	120090516	1000	+	.	gene_id "MSTRG.99443"; transcript_id "MSTRG.99443.54"; exon_number "7";
chr2	StringTie	exon	120091555	120091661	1000	+	.	gene_id "MSTRG.99443"; transcript_id "MSTRG.99443.54"; exon_number "8";
chr2	StringTie	exon	120093249	120093276	1000	+	.	gene_id "MSTRG.99443"; transcript_id "MSTRG.99443.54"; exon_number "9";
chr2	StringTie	exon	120100244	120100286	1000	+	.	gene_id "MSTRG.99443"; transcript_id "MSTRG.99443.54"; exon_number "10";
chr2	StringTie	exon	120100699	120100814	1000	+	.	gene_id "MSTRG.99443"; transcript_id "MSTRG.99443.54"; exon_number "11";
chr2	StringTie	exon	120127688	120127851	1000	+	.	gene_id "MSTRG.99443"; transcript_id "MSTRG.99443.54"; exon_number "12";
chr2	StringTie	exon	120131618	120131715	1000	+	.	gene_id "MSTRG.99443"; transcript_id "MSTRG.99443.54"; exon_number "13";
chr2	StringTie	exon	120143003	120143131	1000	+	.	gene_id "MSTRG.99443"; transcript_id "MSTRG.99443.54"; exon_number "14";
chr2	StringTie	exon	120146225	120146289	1000	+	.	gene_id "MSTRG.99443"; transcript_id "MSTRG.99443.54"; exon_number "15";
chr2	StringTie	exon	120160881	120160974	1000	+	.	gene_id "MSTRG.99443"; transcript_id "MSTRG.99443.54"; exon_number "16";
chr2	StringTie	exon	120164836	120164910	1000	+	.	gene_id "MSTRG.99443"; transcript_id "MSTRG.99443.54"; exon_number "17";
chr2	StringTie	exon	120167466	120168007	1000	+	.	gene_id "MSTRG.99443"; transcript_id "MSTRG.99443.54"; exon_number "18";
chr2	StringTie	exon	120174841	120179660	1000	+	.	gene_id "MSTRG.99443"; transcript_id "MSTRG.99443.54"; exon_number "19";
chr2	StringTie	transcript	120090191	120182003	1000	+	.	gene_id "MSTRG.99443"; transcript_id "MSTRG.99443.55";
chr2	StringTie	exon	120090191	120090516	1000	+	.	gene_id "MSTRG.99443"; transcript_id "MSTRG.99443.55"; exon_number "1";
chr2	StringTie	exon	120091555	120091761	1000	+	.	gene_id "MSTRG.99443"; transcript_id "MSTRG.99443.55"; exon_number "2";
chr2	StringTie	exon	120093249	120093276	1000	+	.	gene_id "MSTRG.99443"; transcript_id "MSTRG.99443.55"; exon_number "3";
chr2	StringTie	exon	120100244	120100286	1000	+	.	gene_id "MSTRG.99443"; transcript_id "MSTRG.99443.55"; exon_number "4";
chr2	StringTie	exon	120100699	120100814	1000	+	.	gene_id "MSTRG.99443"; transcript_id "MSTRG.99443.55"; exon_number "5";
chr2	StringTie	exon	120127688	120127851	1000	+	.	gene_id "MSTRG.99443"; transcript_id "MSTRG.99443.55"; exon_number "6";
chr2	StringTie	exon	120131618	120131715	1000	+	.	gene_id "MSTRG.99443"; transcript_id "MSTRG.99443.55"; exon_number "7";
chr2	StringTie	exon	120143003	120143131	1000	+	.	gene_id "MSTRG.99443"; transcript_id "MSTRG.99443.55"; exon_number "8";
chr2	StringTie	exon	120146225	120146289	1000	+	.	gene_id "MSTRG.99443"; transcript_id "MSTRG.99443.55"; exon_number "9";
chr2	StringTie	exon	120160881	120160974	1000	+	.	gene_id "MSTRG.99443"; transcript_id "MSTRG.99443.55"; exon_number "10";
chr2	StringTie	exon	120164836	120168007	1000	+	.	gene_id "MSTRG.99443"; transcript_id "MSTRG.99443.55"; exon_number "11";
chr2	StringTie	exon	120174841	120182003	1000	+	.	gene_id "MSTRG.99443"; transcript_id "MSTRG.99443.55"; exon_number "12";
chr2	StringTie	transcript	120091632	120179187	1000	+	.	gene_id "MSTRG.99443"; transcript_id "MSTRG.99443.57";
chr2	StringTie	exon	120091632	120091661	1000	+	.	gene_id "MSTRG.99443"; transcript_id "MSTRG.99443.57"; exon_number "1";
chr2	StringTie	exon	120093249	120093276	1000	+	.	gene_id "MSTRG.99443"; transcript_id "MSTRG.99443.57"; exon_number "2";
chr2	StringTie	exon	120100244	120100286	1000	+	.	gene_id "MSTRG.99443"; transcript_id "MSTRG.99443.57"; exon_number "3";
chr2	StringTie	exon	120100699	120100814	1000	+	.	gene_id "MSTRG.99443"; transcript_id "MSTRG.99443.57"; exon_number "4";
chr2	StringTie	exon	120127688	120127851	1000	+	.	gene_id "MSTRG.99443"; transcript_id "MSTRG.99443.57"; exon_number "5";
chr2	StringTie	exon	120131618	120131715	1000	+	.	gene_id "MSTRG.99443"; transcript_id "MSTRG.99443.57"; exon_number "6";
chr2	StringTie	exon	120143003	120143131	1000	+	.	gene_id "MSTRG.99443"; transcript_id "MSTRG.99443.57"; exon_number "7";
chr2	StringTie	exon	120146225	120146289	1000	+	.	gene_id "MSTRG.99443"; transcript_id "MSTRG.99443.57"; exon_number "8";
chr2	StringTie	exon	120160881	120160974	1000	+	.	gene_id "MSTRG.99443"; transcript_id "MSTRG.99443.57"; exon_number "9";
chr2	StringTie	exon	120164819	120164910	1000	+	.	gene_id "MSTRG.99443"; transcript_id "MSTRG.99443.57"; exon_number "10";
chr2	StringTie	exon	120167466	120167507	1000	+	.	gene_id "MSTRG.99443"; transcript_id "MSTRG.99443.57"; exon_number "11";
chr2	StringTie	exon	120167877	120168007	1000	+	.	gene_id "MSTRG.99443"; transcript_id "MSTRG.99443.57"; exon_number "12";
chr2	StringTie	exon	120174841	120179187	1000	+	.	gene_id "MSTRG.99443"; transcript_id "MSTRG.99443.57"; exon_number "13";
chr2	StringTie	transcript	120013020	120179119	1000	+	.	gene_id "MSTRG.99443"; transcript_id "MSTRG.99443.6";
chr2	StringTie	exon	120013020	120013210	1000	+	.	gene_id "MSTRG.99443"; transcript_id "MSTRG.99443.6"; exon_number "1";
chr2	StringTie	exon	120019077	120019264	1000	+	.	gene_id "MSTRG.99443"; transcript_id "MSTRG.99443.6"; exon_number "2";
chr2	StringTie	exon	120042006	120042110	1000	+	.	gene_id "MSTRG.99443"; transcript_id "MSTRG.99443.6"; exon_number "3";
chr2	StringTie	exon	120057079	120057169	1000	+	.	gene_id "MSTRG.99443"; transcript_id "MSTRG.99443.6"; exon_number "4";
chr2	StringTie	exon	120073178	120073220	1000	+	.	gene_id "MSTRG.99443"; transcript_id "MSTRG.99443.6"; exon_number "5";
chr2	StringTie	exon	120074100	120074178	1000	+	.	gene_id "MSTRG.99443"; transcript_id "MSTRG.99443.6"; exon_number "6";
chr2	StringTie	exon	120075476	120075520	1000	+	.	gene_id "MSTRG.99443"; transcript_id "MSTRG.99443.6"; exon_number "7";
chr2	StringTie	exon	120075701	120075753	1000	+	.	gene_id "MSTRG.99443"; transcript_id "MSTRG.99443.6"; exon_number "8";
chr2	StringTie	exon	120076971	120077091	1000	+	.	gene_id "MSTRG.99443"; transcript_id "MSTRG.99443.6"; exon_number "9";
chr2	StringTie	exon	120077229	120077316	1000	+	.	gene_id "MSTRG.99443"; transcript_id "MSTRG.99443.6"; exon_number "10";
chr2	StringTie	exon	120078493	120078581	1000	+	.	gene_id "MSTRG.99443"; transcript_id "MSTRG.99443.6"; exon_number "11";
chr2	StringTie	exon	120087171	120087240	1000	+	.	gene_id "MSTRG.99443"; transcript_id "MSTRG.99443.6"; exon_number "12";
chr2	StringTie	exon	120090347	120090516	1000	+	.	gene_id "MSTRG.99443"; transcript_id "MSTRG.99443.6"; exon_number "13";
chr2	StringTie	exon	120091555	120091661	1000	+	.	gene_id "MSTRG.99443"; transcript_id "MSTRG.99443.6"; exon_number "14";
chr2	StringTie	exon	120093249	120093276	1000	+	.	gene_id "MSTRG.99443"; transcript_id "MSTRG.99443.6"; exon_number "15";
chr2	StringTie	exon	120100244	120100286	1000	+	.	gene_id "MSTRG.99443"; transcript_id "MSTRG.99443.6"; exon_number "16";
chr2	StringTie	exon	120100699	120100814	1000	+	.	gene_id "MSTRG.99443"; transcript_id "MSTRG.99443.6"; exon_number "17";
chr2	StringTie	exon	120127688	120127851	1000	+	.	gene_id "MSTRG.99443"; transcript_id "MSTRG.99443.6"; exon_number "18";
chr2	StringTie	exon	120131618	120131715	1000	+	.	gene_id "MSTRG.99443"; transcript_id "MSTRG.99443.6"; exon_number "19";
chr2	StringTie	exon	120143003	120143131	1000	+	.	gene_id "MSTRG.99443"; transcript_id "MSTRG.99443.6"; exon_number "20";
chr2	StringTie	exon	120146225	120146289	1000	+	.	gene_id "MSTRG.99443"; transcript_id "MSTRG.99443.6"; exon_number "21";
chr2	StringTie	exon	120160881	120160974	1000	+	.	gene_id "MSTRG.99443"; transcript_id "MSTRG.99443.6"; exon_number "22";
chr2	StringTie	exon	120164836	120164910	1000	+	.	gene_id "MSTRG.99443"; transcript_id "MSTRG.99443.6"; exon_number "23";
chr2	StringTie	exon	120167466	120167507	1000	+	.	gene_id "MSTRG.99443"; transcript_id "MSTRG.99443.6"; exon_number "24";
chr2	StringTie	exon	120167880	120168007	1000	+	.	gene_id "MSTRG.99443"; transcript_id "MSTRG.99443.6"; exon_number "25";
chr2	StringTie	exon	120174841	120179119	1000	+	.	gene_id "MSTRG.99443"; transcript_id "MSTRG.99443.6"; exon_number "26";
chr2	StringTie	transcript	120116298	120179941	1000	+	.	gene_id "MSTRG.99443"; transcript_id "MSTRG.99443.60";
chr2	StringTie	exon	120116298	120116385	1000	+	.	gene_id "MSTRG.99443"; transcript_id "MSTRG.99443.60"; exon_number "1";
chr2	StringTie	exon	120127688	120127851	1000	+	.	gene_id "MSTRG.99443"; transcript_id "MSTRG.99443.60"; exon_number "2";
chr2	StringTie	exon	120131618	120131715	1000	+	.	gene_id "MSTRG.99443"; transcript_id "MSTRG.99443.60"; exon_number "3";
chr2	StringTie	exon	120143003	120143131	1000	+	.	gene_id "MSTRG.99443"; transcript_id "MSTRG.99443.60"; exon_number "4";
chr2	StringTie	exon	120146225	120146289	1000	+	.	gene_id "MSTRG.99443"; transcript_id "MSTRG.99443.60"; exon_number "5";
chr2	StringTie	exon	120160881	120160974	1000	+	.	gene_id "MSTRG.99443"; transcript_id "MSTRG.99443.60"; exon_number "6";
chr2	StringTie	exon	120167466	120168007	1000	+	.	gene_id "MSTRG.99443"; transcript_id "MSTRG.99443.60"; exon_number "7";
chr2	StringTie	exon	120174841	120179941	1000	+	.	gene_id "MSTRG.99443"; transcript_id "MSTRG.99443.60"; exon_number "8";
chr2	StringTie	transcript	120116733	120179194	1000	+	.	gene_id "MSTRG.99443"; transcript_id "MSTRG.99443.61";
chr2	StringTie	exon	120116733	120127851	1000	+	.	gene_id "MSTRG.99443"; transcript_id "MSTRG.99443.61"; exon_number "1";
chr2	StringTie	exon	120143003	120143131	1000	+	.	gene_id "MSTRG.99443"; transcript_id "MSTRG.99443.61"; exon_number "2";
chr2	StringTie	exon	120146225	120146289	1000	+	.	gene_id "MSTRG.99443"; transcript_id "MSTRG.99443.61"; exon_number "3";
chr2	StringTie	exon	120160881	120160974	1000	+	.	gene_id "MSTRG.99443"; transcript_id "MSTRG.99443.61"; exon_number "4";
chr2	StringTie	exon	120164819	120164910	1000	+	.	gene_id "MSTRG.99443"; transcript_id "MSTRG.99443.61"; exon_number "5";
chr2	StringTie	exon	120167466	120167507	1000	+	.	gene_id "MSTRG.99443"; transcript_id "MSTRG.99443.61"; exon_number "6";
chr2	StringTie	exon	120167877	120168007	1000	+	.	gene_id "MSTRG.99443"; transcript_id "MSTRG.99443.61"; exon_number "7";
chr2	StringTie	exon	120174841	120179194	1000	+	.	gene_id "MSTRG.99443"; transcript_id "MSTRG.99443.61"; exon_number "8";
chr2	StringTie	transcript	120119861	120186072	1000	+	.	gene_id "MSTRG.99443"; transcript_id "MSTRG.99443.62";
chr2	StringTie	exon	120119861	120121009	1000	+	.	gene_id "MSTRG.99443"; transcript_id "MSTRG.99443.62"; exon_number "1";
chr2	StringTie	exon	120127688	120127851	1000	+	.	gene_id "MSTRG.99443"; transcript_id "MSTRG.99443.62"; exon_number "2";
chr2	StringTie	exon	120131618	120131715	1000	+	.	gene_id "MSTRG.99443"; transcript_id "MSTRG.99443.62"; exon_number "3";
chr2	StringTie	exon	120143003	120143131	1000	+	.	gene_id "MSTRG.99443"; transcript_id "MSTRG.99443.62"; exon_number "4";
chr2	StringTie	exon	120146225	120146289	1000	+	.	gene_id "MSTRG.99443"; transcript_id "MSTRG.99443.62"; exon_number "5";
chr2	StringTie	exon	120160881	120160974	1000	+	.	gene_id "MSTRG.99443"; transcript_id "MSTRG.99443.62"; exon_number "6";
chr2	StringTie	exon	120164836	120164910	1000	+	.	gene_id "MSTRG.99443"; transcript_id "MSTRG.99443.62"; exon_number "7";
chr2	StringTie	exon	120167466	120168007	1000	+	.	gene_id "MSTRG.99443"; transcript_id "MSTRG.99443.62"; exon_number "8";
chr2	StringTie	exon	120174841	120186072	1000	+	.	gene_id "MSTRG.99443"; transcript_id "MSTRG.99443.62"; exon_number "9";
chr2	StringTie	transcript	120139804	120179119	1000	+	.	gene_id "MSTRG.99443"; transcript_id "MSTRG.99443.63";
chr2	StringTie	exon	120139804	120140076	1000	+	.	gene_id "MSTRG.99443"; transcript_id "MSTRG.99443.63"; exon_number "1";
chr2	StringTie	exon	120143003	120143131	1000	+	.	gene_id "MSTRG.99443"; transcript_id "MSTRG.99443.63"; exon_number "2";
chr2	StringTie	exon	120146225	120146289	1000	+	.	gene_id "MSTRG.99443"; transcript_id "MSTRG.99443.63"; exon_number "3";
chr2	StringTie	exon	120160881	120160974	1000	+	.	gene_id "MSTRG.99443"; transcript_id "MSTRG.99443.63"; exon_number "4";
chr2	StringTie	exon	120164836	120164910	1000	+	.	gene_id "MSTRG.99443"; transcript_id "MSTRG.99443.63"; exon_number "5";
chr2	StringTie	exon	120167466	120167507	1000	+	.	gene_id "MSTRG.99443"; transcript_id "MSTRG.99443.63"; exon_number "6";
chr2	StringTie	exon	120167877	120168007	1000	+	.	gene_id "MSTRG.99443"; transcript_id "MSTRG.99443.63"; exon_number "7";
chr2	StringTie	exon	120174841	120179119	1000	+	.	gene_id "MSTRG.99443"; transcript_id "MSTRG.99443.63"; exon_number "8";
chr2	StringTie	transcript	120142964	120179119	1000	+	.	gene_id "MSTRG.99443"; transcript_id "MSTRG.99443.64";
chr2	StringTie	exon	120142964	120143131	1000	+	.	gene_id "MSTRG.99443"; transcript_id "MSTRG.99443.64"; exon_number "1";
chr2	StringTie	exon	120146225	120146289	1000	+	.	gene_id "MSTRG.99443"; transcript_id "MSTRG.99443.64"; exon_number "2";
chr2	StringTie	exon	120164836	120164910	1000	+	.	gene_id "MSTRG.99443"; transcript_id "MSTRG.99443.64"; exon_number "3";
chr2	StringTie	exon	120167466	120167507	1000	+	.	gene_id "MSTRG.99443"; transcript_id "MSTRG.99443.64"; exon_number "4";
chr2	StringTie	exon	120167877	120168007	1000	+	.	gene_id "MSTRG.99443"; transcript_id "MSTRG.99443.64"; exon_number "5";
chr2	StringTie	exon	120174841	120179119	1000	+	.	gene_id "MSTRG.99443"; transcript_id "MSTRG.99443.64"; exon_number "6";
chr2	StringTie	transcript	120013021	120179119	1000	+	.	gene_id "MSTRG.99443"; transcript_id "MSTRG.99443.7";
chr2	StringTie	exon	120013021	120013210	1000	+	.	gene_id "MSTRG.99443"; transcript_id "MSTRG.99443.7"; exon_number "1";
chr2	StringTie	exon	120019077	120019264	1000	+	.	gene_id "MSTRG.99443"; transcript_id "MSTRG.99443.7"; exon_number "2";
chr2	StringTie	exon	120042006	120042110	1000	+	.	gene_id "MSTRG.99443"; transcript_id "MSTRG.99443.7"; exon_number "3";
chr2	StringTie	exon	120057079	120057169	1000	+	.	gene_id "MSTRG.99443"; transcript_id "MSTRG.99443.7"; exon_number "4";
chr2	StringTie	exon	120073178	120073220	1000	+	.	gene_id "MSTRG.99443"; transcript_id "MSTRG.99443.7"; exon_number "5";
chr2	StringTie	exon	120074100	120074178	1000	+	.	gene_id "MSTRG.99443"; transcript_id "MSTRG.99443.7"; exon_number "6";
chr2	StringTie	exon	120075476	120075520	1000	+	.	gene_id "MSTRG.99443"; transcript_id "MSTRG.99443.7"; exon_number "7";
chr2	StringTie	exon	120075701	120075753	1000	+	.	gene_id "MSTRG.99443"; transcript_id "MSTRG.99443.7"; exon_number "8";
chr2	StringTie	exon	120076971	120077091	1000	+	.	gene_id "MSTRG.99443"; transcript_id "MSTRG.99443.7"; exon_number "9";
chr2	StringTie	exon	120077229	120077316	1000	+	.	gene_id "MSTRG.99443"; transcript_id "MSTRG.99443.7"; exon_number "10";
chr2	StringTie	exon	120078493	120078581	1000	+	.	gene_id "MSTRG.99443"; transcript_id "MSTRG.99443.7"; exon_number "11";
chr2	StringTie	exon	120087171	120087240	1000	+	.	gene_id "MSTRG.99443"; transcript_id "MSTRG.99443.7"; exon_number "12";
chr2	StringTie	exon	120090347	120090516	1000	+	.	gene_id "MSTRG.99443"; transcript_id "MSTRG.99443.7"; exon_number "13";
chr2	StringTie	exon	120091555	120091661	1000	+	.	gene_id "MSTRG.99443"; transcript_id "MSTRG.99443.7"; exon_number "14";
chr2	StringTie	exon	120093249	120093276	1000	+	.	gene_id "MSTRG.99443"; transcript_id "MSTRG.99443.7"; exon_number "15";
chr2	StringTie	exon	120100244	120100286	1000	+	.	gene_id "MSTRG.99443"; transcript_id "MSTRG.99443.7"; exon_number "16";
chr2	StringTie	exon	120100699	120100814	1000	+	.	gene_id "MSTRG.99443"; transcript_id "MSTRG.99443.7"; exon_number "17";
chr2	StringTie	exon	120104060	120127851	1000	+	.	gene_id "MSTRG.99443"; transcript_id "MSTRG.99443.7"; exon_number "18";
chr2	StringTie	exon	120131618	120131715	1000	+	.	gene_id "MSTRG.99443"; transcript_id "MSTRG.99443.7"; exon_number "19";
chr2	StringTie	exon	120143003	120143131	1000	+	.	gene_id "MSTRG.99443"; transcript_id "MSTRG.99443.7"; exon_number "20";
chr2	StringTie	exon	120146225	120146289	1000	+	.	gene_id "MSTRG.99443"; transcript_id "MSTRG.99443.7"; exon_number "21";
chr2	StringTie	exon	120160881	120160974	1000	+	.	gene_id "MSTRG.99443"; transcript_id "MSTRG.99443.7"; exon_number "22";
chr2	StringTie	exon	120167466	120167507	1000	+	.	gene_id "MSTRG.99443"; transcript_id "MSTRG.99443.7"; exon_number "23";
chr2	StringTie	exon	120167877	120168007	1000	+	.	gene_id "MSTRG.99443"; transcript_id "MSTRG.99443.7"; exon_number "24";
chr2	StringTie	exon	120174841	120179119	1000	+	.	gene_id "MSTRG.99443"; transcript_id "MSTRG.99443.7"; exon_number "25";
chr2	StringTie	transcript	120013036	120179170	1000	+	.	gene_id "MSTRG.99443"; transcript_id "MSTRG.99443.8";
chr2	StringTie	exon	120013036	120013210	1000	+	.	gene_id "MSTRG.99443"; transcript_id "MSTRG.99443.8"; exon_number "1";
chr2	StringTie	exon	120019077	120019264	1000	+	.	gene_id "MSTRG.99443"; transcript_id "MSTRG.99443.8"; exon_number "2";
chr2	StringTie	exon	120042006	120042110	1000	+	.	gene_id "MSTRG.99443"; transcript_id "MSTRG.99443.8"; exon_number "3";
chr2	StringTie	exon	120064767	120065020	1000	+	.	gene_id "MSTRG.99443"; transcript_id "MSTRG.99443.8"; exon_number "4";
chr2	StringTie	exon	120073178	120073220	1000	+	.	gene_id "MSTRG.99443"; transcript_id "MSTRG.99443.8"; exon_number "5";
chr2	StringTie	exon	120074100	120074178	1000	+	.	gene_id "MSTRG.99443"; transcript_id "MSTRG.99443.8"; exon_number "6";
chr2	StringTie	exon	120075476	120075520	1000	+	.	gene_id "MSTRG.99443"; transcript_id "MSTRG.99443.8"; exon_number "7";
chr2	StringTie	exon	120075701	120075753	1000	+	.	gene_id "MSTRG.99443"; transcript_id "MSTRG.99443.8"; exon_number "8";
chr2	StringTie	exon	120076971	120077091	1000	+	.	gene_id "MSTRG.99443"; transcript_id "MSTRG.99443.8"; exon_number "9";
chr2	StringTie	exon	120077229	120077316	1000	+	.	gene_id "MSTRG.99443"; transcript_id "MSTRG.99443.8"; exon_number "10";
chr2	StringTie	exon	120078493	120078581	1000	+	.	gene_id "MSTRG.99443"; transcript_id "MSTRG.99443.8"; exon_number "11";
chr2	StringTie	exon	120087171	120087240	1000	+	.	gene_id "MSTRG.99443"; transcript_id "MSTRG.99443.8"; exon_number "12";
chr2	StringTie	exon	120090347	120090516	1000	+	.	gene_id "MSTRG.99443"; transcript_id "MSTRG.99443.8"; exon_number "13";
chr2	StringTie	exon	120091555	120091661	1000	+	.	gene_id "MSTRG.99443"; transcript_id "MSTRG.99443.8"; exon_number "14";
chr2	StringTie	exon	120093249	120093276	1000	+	.	gene_id "MSTRG.99443"; transcript_id "MSTRG.99443.8"; exon_number "15";
chr2	StringTie	exon	120100244	120100286	1000	+	.	gene_id "MSTRG.99443"; transcript_id "MSTRG.99443.8"; exon_number "16";
chr2	StringTie	exon	120100699	120100814	1000	+	.	gene_id "MSTRG.99443"; transcript_id "MSTRG.99443.8"; exon_number "17";
chr2	StringTie	exon	120104060	120105900	1000	+	.	gene_id "MSTRG.99443"; transcript_id "MSTRG.99443.8"; exon_number "18";
chr2	StringTie	exon	120127688	120127851	1000	+	.	gene_id "MSTRG.99443"; transcript_id "MSTRG.99443.8"; exon_number "19";
chr2	StringTie	exon	120131618	120131715	1000	+	.	gene_id "MSTRG.99443"; transcript_id "MSTRG.99443.8"; exon_number "20";
chr2	StringTie	exon	120143003	120143131	1000	+	.	gene_id "MSTRG.99443"; transcript_id "MSTRG.99443.8"; exon_number "21";
chr2	StringTie	exon	120146225	120146289	1000	+	.	gene_id "MSTRG.99443"; transcript_id "MSTRG.99443.8"; exon_number "22";
chr2	StringTie	exon	120160881	120160974	1000	+	.	gene_id "MSTRG.99443"; transcript_id "MSTRG.99443.8"; exon_number "23";
chr2	StringTie	exon	120164836	120164910	1000	+	.	gene_id "MSTRG.99443"; transcript_id "MSTRG.99443.8"; exon_number "24";
chr2	StringTie	exon	120167466	120167507	1000	+	.	gene_id "MSTRG.99443"; transcript_id "MSTRG.99443.8"; exon_number "25";
chr2	StringTie	exon	120167877	120168007	1000	+	.	gene_id "MSTRG.99443"; transcript_id "MSTRG.99443.8"; exon_number "26";
chr2	StringTie	exon	120174841	120179170	1000	+	.	gene_id "MSTRG.99443"; transcript_id "MSTRG.99443.8"; exon_number "27";
chr2	StringTie	transcript	120013038	120059226	1000	+	.	gene_id "MSTRG.99443"; transcript_id "MSTRG.99443.9";
chr2	StringTie	exon	120013038	120013210	1000	+	.	gene_id "MSTRG.99443"; transcript_id "MSTRG.99443.9"; exon_number "1";
chr2	StringTie	exon	120019077	120019264	1000	+	.	gene_id "MSTRG.99443"; transcript_id "MSTRG.99443.9"; exon_number "2";
chr2	StringTie	exon	120042006	120042110	1000	+	.	gene_id "MSTRG.99443"; transcript_id "MSTRG.99443.9"; exon_number "3";
chr2	StringTie	exon	120059168	120059226	1000	+	.	gene_id "MSTRG.99443"; transcript_id "MSTRG.99443.9"; exon_number "4";
chr2	StringTie	transcript	120174885	120216544	1000	-	.	gene_id "MSTRG.99444"; transcript_id "ENST00000455707"; gene_name "AC012363.4"; ref_gene_id "ENSG00000224789";
chr2	StringTie	exon	120174885	120175097	1000	-	.	gene_id "MSTRG.99444"; transcript_id "ENST00000455707"; exon_number "1"; gene_name "AC012363.4"; ref_gene_id "ENSG00000224789";
chr2	StringTie	exon	120175701	120175857	1000	-	.	gene_id "MSTRG.99444"; transcript_id "ENST00000455707"; exon_number "2"; gene_name "AC012363.4"; ref_gene_id "ENSG00000224789";
chr2	StringTie	exon	120216340	120216544	1000	-	.	gene_id "MSTRG.99444"; transcript_id "ENST00000455707"; exon_number "3"; gene_name "AC012363.4"; ref_gene_id "ENSG00000224789";
chr2	StringTie	transcript	120131844	120181661	1000	-	.	gene_id "MSTRG.99444"; transcript_id "MSTRG.99444.1";
chr2	StringTie	exon	120131844	120134060	1000	-	.	gene_id "MSTRG.99444"; transcript_id "MSTRG.99444.1"; exon_number "1";
chr2	StringTie	exon	120141979	120142106	1000	-	.	gene_id "MSTRG.99444"; transcript_id "MSTRG.99444.1"; exon_number "2";
chr2	StringTie	exon	120167449	120167589	1000	-	.	gene_id "MSTRG.99444"; transcript_id "MSTRG.99444.1"; exon_number "3";
chr2	StringTie	exon	120167664	120168044	1000	-	.	gene_id "MSTRG.99444"; transcript_id "MSTRG.99444.1"; exon_number "4";
chr2	StringTie	exon	120170657	120170783	1000	-	.	gene_id "MSTRG.99444"; transcript_id "MSTRG.99444.1"; exon_number "5";
chr2	StringTie	exon	120172934	120173060	1000	-	.	gene_id "MSTRG.99444"; transcript_id "MSTRG.99444.1"; exon_number "6";
chr2	StringTie	exon	120174895	120175097	1000	-	.	gene_id "MSTRG.99444"; transcript_id "MSTRG.99444.1"; exon_number "7";
chr2	StringTie	exon	120175701	120175857	1000	-	.	gene_id "MSTRG.99444"; transcript_id "MSTRG.99444.1"; exon_number "8";
chr2	StringTie	exon	120180139	120180241	1000	-	.	gene_id "MSTRG.99444"; transcript_id "MSTRG.99444.1"; exon_number "9";
chr2	StringTie	exon	120180818	120181661	1000	-	.	gene_id "MSTRG.99444"; transcript_id "MSTRG.99444.1"; exon_number "10";
chr2	StringTie	transcript	120167972	120180837	1000	-	.	gene_id "MSTRG.99444"; transcript_id "MSTRG.99444.10";
chr2	StringTie	exon	120167972	120168044	1000	-	.	gene_id "MSTRG.99444"; transcript_id "MSTRG.99444.10"; exon_number "1";
chr2	StringTie	exon	120170657	120170783	1000	-	.	gene_id "MSTRG.99444"; transcript_id "MSTRG.99444.10"; exon_number "2";
chr2	StringTie	exon	120175701	120175857	1000	-	.	gene_id "MSTRG.99444"; transcript_id "MSTRG.99444.10"; exon_number "3";
chr2	StringTie	exon	120180818	120180837	1000	-	.	gene_id "MSTRG.99444"; transcript_id "MSTRG.99444.10"; exon_number "4";
chr2	StringTie	transcript	120161268	120186211	1000	-	.	gene_id "MSTRG.99444"; transcript_id "MSTRG.99444.2";
chr2	StringTie	exon	120161268	120162933	1000	-	.	gene_id "MSTRG.99444"; transcript_id "MSTRG.99444.2"; exon_number "1";
chr2	StringTie	exon	120167664	120168044	1000	-	.	gene_id "MSTRG.99444"; transcript_id "MSTRG.99444.2"; exon_number "2";
chr2	StringTie	exon	120170657	120170783	1000	-	.	gene_id "MSTRG.99444"; transcript_id "MSTRG.99444.2"; exon_number "3";
chr2	StringTie	exon	120172934	120173060	1000	-	.	gene_id "MSTRG.99444"; transcript_id "MSTRG.99444.2"; exon_number "4";
chr2	StringTie	exon	120174895	120175097	1000	-	.	gene_id "MSTRG.99444"; transcript_id "MSTRG.99444.2"; exon_number "5";
chr2	StringTie	exon	120175701	120175857	1000	-	.	gene_id "MSTRG.99444"; transcript_id "MSTRG.99444.2"; exon_number "6";
chr2	StringTie	exon	120180139	120180241	1000	-	.	gene_id "MSTRG.99444"; transcript_id "MSTRG.99444.2"; exon_number "7";
chr2	StringTie	exon	120180818	120186211	1000	-	.	gene_id "MSTRG.99444"; transcript_id "MSTRG.99444.2"; exon_number "8";
chr2	StringTie	transcript	120161924	120175827	1000	-	.	gene_id "MSTRG.99444"; transcript_id "MSTRG.99444.3";
chr2	StringTie	exon	120161924	120168044	1000	-	.	gene_id "MSTRG.99444"; transcript_id "MSTRG.99444.3"; exon_number "1";
chr2	StringTie	exon	120170657	120170783	1000	-	.	gene_id "MSTRG.99444"; transcript_id "MSTRG.99444.3"; exon_number "2";
chr2	StringTie	exon	120171681	120171858	1000	-	.	gene_id "MSTRG.99444"; transcript_id "MSTRG.99444.3"; exon_number "3";
chr2	StringTie	exon	120172934	120173060	1000	-	.	gene_id "MSTRG.99444"; transcript_id "MSTRG.99444.3"; exon_number "4";
chr2	StringTie	exon	120175701	120175827	1000	-	.	gene_id "MSTRG.99444"; transcript_id "MSTRG.99444.3"; exon_number "5";
chr2	StringTie	transcript	120162121	120182885	1000	-	.	gene_id "MSTRG.99444"; transcript_id "MSTRG.99444.4";
chr2	StringTie	exon	120162121	120162933	1000	-	.	gene_id "MSTRG.99444"; transcript_id "MSTRG.99444.4"; exon_number "1";
chr2	StringTie	exon	120167449	120168044	1000	-	.	gene_id "MSTRG.99444"; transcript_id "MSTRG.99444.4"; exon_number "2";
chr2	StringTie	exon	120170657	120170783	1000	-	.	gene_id "MSTRG.99444"; transcript_id "MSTRG.99444.4"; exon_number "3";
chr2	StringTie	exon	120172934	120173060	1000	-	.	gene_id "MSTRG.99444"; transcript_id "MSTRG.99444.4"; exon_number "4";
chr2	StringTie	exon	120175701	120175857	1000	-	.	gene_id "MSTRG.99444"; transcript_id "MSTRG.99444.4"; exon_number "5";
chr2	StringTie	exon	120180139	120182885	1000	-	.	gene_id "MSTRG.99444"; transcript_id "MSTRG.99444.4"; exon_number "6";
chr2	StringTie	transcript	120162146	120184329	1000	-	.	gene_id "MSTRG.99444"; transcript_id "MSTRG.99444.5";
chr2	StringTie	exon	120162146	120162933	1000	-	.	gene_id "MSTRG.99444"; transcript_id "MSTRG.99444.5"; exon_number "1";
chr2	StringTie	exon	120167449	120168044	1000	-	.	gene_id "MSTRG.99444"; transcript_id "MSTRG.99444.5"; exon_number "2";
chr2	StringTie	exon	120170657	120170783	1000	-	.	gene_id "MSTRG.99444"; transcript_id "MSTRG.99444.5"; exon_number "3";
chr2	StringTie	exon	120174895	120175097	1000	-	.	gene_id "MSTRG.99444"; transcript_id "MSTRG.99444.5"; exon_number "4";
chr2	StringTie	exon	120175701	120175857	1000	-	.	gene_id "MSTRG.99444"; transcript_id "MSTRG.99444.5"; exon_number "5";
chr2	StringTie	exon	120180139	120180241	1000	-	.	gene_id "MSTRG.99444"; transcript_id "MSTRG.99444.5"; exon_number "6";
chr2	StringTie	exon	120180818	120184329	1000	-	.	gene_id "MSTRG.99444"; transcript_id "MSTRG.99444.5"; exon_number "7";
chr2	StringTie	transcript	120162244	120216544	1000	-	.	gene_id "MSTRG.99444"; transcript_id "MSTRG.99444.6";
chr2	StringTie	exon	120162244	120162933	1000	-	.	gene_id "MSTRG.99444"; transcript_id "MSTRG.99444.6"; exon_number "1";
chr2	StringTie	exon	120167449	120168044	1000	-	.	gene_id "MSTRG.99444"; transcript_id "MSTRG.99444.6"; exon_number "2";
chr2	StringTie	exon	120170657	120170783	1000	-	.	gene_id "MSTRG.99444"; transcript_id "MSTRG.99444.6"; exon_number "3";
chr2	StringTie	exon	120172934	120173060	1000	-	.	gene_id "MSTRG.99444"; transcript_id "MSTRG.99444.6"; exon_number "4";
chr2	StringTie	exon	120174895	120175097	1000	-	.	gene_id "MSTRG.99444"; transcript_id "MSTRG.99444.6"; exon_number "5";
chr2	StringTie	exon	120175701	120175857	1000	-	.	gene_id "MSTRG.99444"; transcript_id "MSTRG.99444.6"; exon_number "6";
chr2	StringTie	exon	120216340	120216544	1000	-	.	gene_id "MSTRG.99444"; transcript_id "MSTRG.99444.6"; exon_number "7";
chr2	StringTie	transcript	120162301	120181921	1000	-	.	gene_id "MSTRG.99444"; transcript_id "MSTRG.99444.7";
chr2	StringTie	exon	120162301	120162933	1000	-	.	gene_id "MSTRG.99444"; transcript_id "MSTRG.99444.7"; exon_number "1";
chr2	StringTie	exon	120167449	120168044	1000	-	.	gene_id "MSTRG.99444"; transcript_id "MSTRG.99444.7"; exon_number "2";
chr2	StringTie	exon	120170657	120170783	1000	-	.	gene_id "MSTRG.99444"; transcript_id "MSTRG.99444.7"; exon_number "3";
chr2	StringTie	exon	120172934	120173060	1000	-	.	gene_id "MSTRG.99444"; transcript_id "MSTRG.99444.7"; exon_number "4";
chr2	StringTie	exon	120174895	120175097	1000	-	.	gene_id "MSTRG.99444"; transcript_id "MSTRG.99444.7"; exon_number "5";
chr2	StringTie	exon	120175701	120175857	1000	-	.	gene_id "MSTRG.99444"; transcript_id "MSTRG.99444.7"; exon_number "6";
chr2	StringTie	exon	120180139	120181921	1000	-	.	gene_id "MSTRG.99444"; transcript_id "MSTRG.99444.7"; exon_number "7";
chr2	StringTie	transcript	120162303	120181729	1000	-	.	gene_id "MSTRG.99444"; transcript_id "MSTRG.99444.8";
chr2	StringTie	exon	120162303	120162933	1000	-	.	gene_id "MSTRG.99444"; transcript_id "MSTRG.99444.8"; exon_number "1";
chr2	StringTie	exon	120167845	120168044	1000	-	.	gene_id "MSTRG.99444"; transcript_id "MSTRG.99444.8"; exon_number "2";
chr2	StringTie	exon	120170657	120170783	1000	-	.	gene_id "MSTRG.99444"; transcript_id "MSTRG.99444.8"; exon_number "3";
chr2	StringTie	exon	120172934	120173060	1000	-	.	gene_id "MSTRG.99444"; transcript_id "MSTRG.99444.8"; exon_number "4";
chr2	StringTie	exon	120175701	120175857	1000	-	.	gene_id "MSTRG.99444"; transcript_id "MSTRG.99444.8"; exon_number "5";
chr2	StringTie	exon	120180139	120180241	1000	-	.	gene_id "MSTRG.99444"; transcript_id "MSTRG.99444.8"; exon_number "6";
chr2	StringTie	exon	120180818	120181729	1000	-	.	gene_id "MSTRG.99444"; transcript_id "MSTRG.99444.8"; exon_number "7";
chr2	StringTie	transcript	120162626	120216580	1000	-	.	gene_id "MSTRG.99444"; transcript_id "MSTRG.99444.9";
chr2	StringTie	exon	120162626	120162933	1000	-	.	gene_id "MSTRG.99444"; transcript_id "MSTRG.99444.9"; exon_number "1";
chr2	StringTie	exon	120167965	120168044	1000	-	.	gene_id "MSTRG.99444"; transcript_id "MSTRG.99444.9"; exon_number "2";
chr2	StringTie	exon	120170657	120170783	1000	-	.	gene_id "MSTRG.99444"; transcript_id "MSTRG.99444.9"; exon_number "3";
chr2	StringTie	exon	120172934	120173060	1000	-	.	gene_id "MSTRG.99444"; transcript_id "MSTRG.99444.9"; exon_number "4";
chr2	StringTie	exon	120174895	120175097	1000	-	.	gene_id "MSTRG.99444"; transcript_id "MSTRG.99444.9"; exon_number "5";
chr2	StringTie	exon	120175701	120175857	1000	-	.	gene_id "MSTRG.99444"; transcript_id "MSTRG.99444.9"; exon_number "6";
chr2	StringTie	exon	120216340	120216580	1000	-	.	gene_id "MSTRG.99444"; transcript_id "MSTRG.99444.9"; exon_number "7";
chr2	StringTie	transcript	120188936	120189145	1000	.	.	gene_id "MSTRG.99445"; transcript_id "MSTRG.99445.1";
chr2	StringTie	exon	120188936	120189145	1000	.	.	gene_id "MSTRG.99445"; transcript_id "MSTRG.99445.1"; exon_number "1";
chr2	StringTie	transcript	120190854	120191929	1000	+	.	gene_id "MSTRG.99446"; transcript_id "MSTRG.99446.1";
chr2	StringTie	exon	120190854	120191929	1000	+	.	gene_id "MSTRG.99446"; transcript_id "MSTRG.99446.1"; exon_number "1";
chr2	StringTie	transcript	120192245	120192357	1000	+	.	gene_id "MSTRG.99447"; transcript_id "ENST00000365176"; gene_name "Y_RNA"; ref_gene_id "ENSG00000202046";
chr2	StringTie	exon	120192245	120192357	1000	+	.	gene_id "MSTRG.99447"; transcript_id "ENST00000365176"; exon_number "1"; gene_name "Y_RNA"; ref_gene_id "ENSG00000202046";
chr2	StringTie	transcript	120221278	120223408	1000	-	.	gene_id "MSTRG.99448"; transcript_id "ENST00000426077"; gene_name "TMEM185B"; ref_gene_id "ENSG00000226479";
chr2	StringTie	exon	120221278	120223408	1000	-	.	gene_id "MSTRG.99448"; transcript_id "ENST00000426077"; exon_number "1"; gene_name "TMEM185B"; ref_gene_id "ENSG00000226479";
chr2	StringTie	transcript	120193750	120232734	1000	-	.	gene_id "MSTRG.99448"; transcript_id "MSTRG.99448.1";
chr2	StringTie	exon	120193750	120200093	1000	-	.	gene_id "MSTRG.99448"; transcript_id "MSTRG.99448.1"; exon_number "1";
chr2	StringTie	exon	120220513	120223434	1000	-	.	gene_id "MSTRG.99448"; transcript_id "MSTRG.99448.1"; exon_number "2";
chr2	StringTie	exon	120223773	120232734	1000	-	.	gene_id "MSTRG.99448"; transcript_id "MSTRG.99448.1"; exon_number "3";
chr2	StringTie	transcript	120217303	120223406	1000	-	.	gene_id "MSTRG.99448"; transcript_id "MSTRG.99448.10";
chr2	StringTie	exon	120217303	120220322	1000	-	.	gene_id "MSTRG.99448"; transcript_id "MSTRG.99448.10"; exon_number "1";
chr2	StringTie	exon	120222665	120223406	1000	-	.	gene_id "MSTRG.99448"; transcript_id "MSTRG.99448.10"; exon_number "2";
chr2	StringTie	transcript	120217303	120223408	1000	-	.	gene_id "MSTRG.99448"; transcript_id "MSTRG.99448.11";
chr2	StringTie	exon	120217303	120218530	1000	-	.	gene_id "MSTRG.99448"; transcript_id "MSTRG.99448.11"; exon_number "1";
chr2	StringTie	exon	120218603	120223408	1000	-	.	gene_id "MSTRG.99448"; transcript_id "MSTRG.99448.11"; exon_number "2";
chr2	StringTie	transcript	120217314	120223439	1000	-	.	gene_id "MSTRG.99448"; transcript_id "MSTRG.99448.12";
chr2	StringTie	exon	120217314	120221149	1000	-	.	gene_id "MSTRG.99448"; transcript_id "MSTRG.99448.12"; exon_number "1";
chr2	StringTie	exon	120221279	120223439	1000	-	.	gene_id "MSTRG.99448"; transcript_id "MSTRG.99448.12"; exon_number "2";
chr2	StringTie	transcript	120217323	120223406	1000	-	.	gene_id "MSTRG.99448"; transcript_id "MSTRG.99448.13";
chr2	StringTie	exon	120217323	120218241	1000	-	.	gene_id "MSTRG.99448"; transcript_id "MSTRG.99448.13"; exon_number "1";
chr2	StringTie	exon	120218603	120223406	1000	-	.	gene_id "MSTRG.99448"; transcript_id "MSTRG.99448.13"; exon_number "2";
chr2	StringTie	transcript	120217329	120232717	1000	-	.	gene_id "MSTRG.99448"; transcript_id "MSTRG.99448.14";
chr2	StringTie	exon	120217329	120222563	1000	-	.	gene_id "MSTRG.99448"; transcript_id "MSTRG.99448.14"; exon_number "1";
chr2	StringTie	exon	120222940	120229365	1000	-	.	gene_id "MSTRG.99448"; transcript_id "MSTRG.99448.14"; exon_number "2";
chr2	StringTie	exon	120230674	120232717	1000	-	.	gene_id "MSTRG.99448"; transcript_id "MSTRG.99448.14"; exon_number "3";
chr2	StringTie	transcript	120217331	120223439	1000	-	.	gene_id "MSTRG.99448"; transcript_id "MSTRG.99448.15";
chr2	StringTie	exon	120217331	120218530	1000	-	.	gene_id "MSTRG.99448"; transcript_id "MSTRG.99448.15"; exon_number "1";
chr2	StringTie	exon	120219009	120223439	1000	-	.	gene_id "MSTRG.99448"; transcript_id "MSTRG.99448.15"; exon_number "2";
chr2	StringTie	transcript	120217332	120223408	1000	-	.	gene_id "MSTRG.99448"; transcript_id "MSTRG.99448.16";
chr2	StringTie	exon	120217332	120219537	1000	-	.	gene_id "MSTRG.99448"; transcript_id "MSTRG.99448.16"; exon_number "1";
chr2	StringTie	exon	120219592	120223408	1000	-	.	gene_id "MSTRG.99448"; transcript_id "MSTRG.99448.16"; exon_number "2";
chr2	StringTie	transcript	120217334	120223404	1000	-	.	gene_id "MSTRG.99448"; transcript_id "MSTRG.99448.17";
chr2	StringTie	exon	120217334	120218389	1000	-	.	gene_id "MSTRG.99448"; transcript_id "MSTRG.99448.17"; exon_number "1";
chr2	StringTie	exon	120218547	120223404	1000	-	.	gene_id "MSTRG.99448"; transcript_id "MSTRG.99448.17"; exon_number "2";
chr2	StringTie	transcript	120217340	120223420	1000	-	.	gene_id "MSTRG.99448"; transcript_id "MSTRG.99448.18";
chr2	StringTie	exon	120217340	120220219	1000	-	.	gene_id "MSTRG.99448"; transcript_id "MSTRG.99448.18"; exon_number "1";
chr2	StringTie	exon	120220513	120223420	1000	-	.	gene_id "MSTRG.99448"; transcript_id "MSTRG.99448.18"; exon_number "2";
chr2	StringTie	transcript	120217341	120223415	1000	-	.	gene_id "MSTRG.99448"; transcript_id "MSTRG.99448.19";
chr2	StringTie	exon	120217341	120218674	1000	-	.	gene_id "MSTRG.99448"; transcript_id "MSTRG.99448.19"; exon_number "1";
chr2	StringTie	exon	120219326	120223415	1000	-	.	gene_id "MSTRG.99448"; transcript_id "MSTRG.99448.19"; exon_number "2";
chr2	StringTie	transcript	120217278	120223429	1000	-	.	gene_id "MSTRG.99448"; transcript_id "MSTRG.99448.2";
chr2	StringTie	exon	120217278	120218650	1000	-	.	gene_id "MSTRG.99448"; transcript_id "MSTRG.99448.2"; exon_number "1";
chr2	StringTie	exon	120219353	120222656	1000	-	.	gene_id "MSTRG.99448"; transcript_id "MSTRG.99448.2"; exon_number "2";
chr2	StringTie	exon	120222749	120223429	1000	-	.	gene_id "MSTRG.99448"; transcript_id "MSTRG.99448.2"; exon_number "3";
chr2	StringTie	transcript	120217371	120223415	1000	-	.	gene_id "MSTRG.99448"; transcript_id "MSTRG.99448.20";
chr2	StringTie	exon	120217371	120218555	1000	-	.	gene_id "MSTRG.99448"; transcript_id "MSTRG.99448.20"; exon_number "1";
chr2	StringTie	exon	120219065	120223415	1000	-	.	gene_id "MSTRG.99448"; transcript_id "MSTRG.99448.20"; exon_number "2";
chr2	StringTie	transcript	120217378	120223408	1000	-	.	gene_id "MSTRG.99448"; transcript_id "MSTRG.99448.21";
chr2	StringTie	exon	120217378	120218530	1000	-	.	gene_id "MSTRG.99448"; transcript_id "MSTRG.99448.21"; exon_number "1";
chr2	StringTie	exon	120218675	120223408	1000	-	.	gene_id "MSTRG.99448"; transcript_id "MSTRG.99448.21"; exon_number "2";
chr2	StringTie	transcript	120217379	120223422	1000	-	.	gene_id "MSTRG.99448"; transcript_id "MSTRG.99448.22";
chr2	StringTie	exon	120217379	120218272	1000	-	.	gene_id "MSTRG.99448"; transcript_id "MSTRG.99448.22"; exon_number "1";
chr2	StringTie	exon	120220345	120223422	1000	-	.	gene_id "MSTRG.99448"; transcript_id "MSTRG.99448.22"; exon_number "2";
chr2	StringTie	transcript	120217379	120223425	1000	-	.	gene_id "MSTRG.99448"; transcript_id "MSTRG.99448.23";
chr2	StringTie	exon	120217379	120220867	1000	-	.	gene_id "MSTRG.99448"; transcript_id "MSTRG.99448.23"; exon_number "1";
chr2	StringTie	exon	120221279	120223425	1000	-	.	gene_id "MSTRG.99448"; transcript_id "MSTRG.99448.23"; exon_number "2";
chr2	StringTie	transcript	120217389	120223480	1000	-	.	gene_id "MSTRG.99448"; transcript_id "MSTRG.99448.24";
chr2	StringTie	exon	120217389	120218530	1000	-	.	gene_id "MSTRG.99448"; transcript_id "MSTRG.99448.24"; exon_number "1";
chr2	StringTie	exon	120219009	120222563	1000	-	.	gene_id "MSTRG.99448"; transcript_id "MSTRG.99448.24"; exon_number "2";
chr2	StringTie	exon	120222940	120223480	1000	-	.	gene_id "MSTRG.99448"; transcript_id "MSTRG.99448.24"; exon_number "3";
chr2	StringTie	transcript	120217390	120223445	1000	-	.	gene_id "MSTRG.99448"; transcript_id "MSTRG.99448.25";
chr2	StringTie	exon	120217390	120218389	1000	-	.	gene_id "MSTRG.99448"; transcript_id "MSTRG.99448.25"; exon_number "1";
chr2	StringTie	exon	120219119	120223445	1000	-	.	gene_id "MSTRG.99448"; transcript_id "MSTRG.99448.25"; exon_number "2";
chr2	StringTie	transcript	120217392	120223422	1000	-	.	gene_id "MSTRG.99448"; transcript_id "MSTRG.99448.26";
chr2	StringTie	exon	120217392	120223005	1000	-	.	gene_id "MSTRG.99448"; transcript_id "MSTRG.99448.26"; exon_number "1";
chr2	StringTie	exon	120223069	120223422	1000	-	.	gene_id "MSTRG.99448"; transcript_id "MSTRG.99448.26"; exon_number "2";
chr2	StringTie	transcript	120217401	120223408	1000	-	.	gene_id "MSTRG.99448"; transcript_id "MSTRG.99448.27";
chr2	StringTie	exon	120217401	120219595	1000	-	.	gene_id "MSTRG.99448"; transcript_id "MSTRG.99448.27"; exon_number "1";
chr2	StringTie	exon	120219618	120223408	1000	-	.	gene_id "MSTRG.99448"; transcript_id "MSTRG.99448.27"; exon_number "2";
chr2	StringTie	transcript	120217407	120223409	1000	-	.	gene_id "MSTRG.99448"; transcript_id "MSTRG.99448.28";
chr2	StringTie	exon	120217407	120218385	1000	-	.	gene_id "MSTRG.99448"; transcript_id "MSTRG.99448.28"; exon_number "1";
chr2	StringTie	exon	120219592	120223409	1000	-	.	gene_id "MSTRG.99448"; transcript_id "MSTRG.99448.28"; exon_number "2";
chr2	StringTie	transcript	120217409	120223453	1000	-	.	gene_id "MSTRG.99448"; transcript_id "MSTRG.99448.29";
chr2	StringTie	exon	120217409	120219325	1000	-	.	gene_id "MSTRG.99448"; transcript_id "MSTRG.99448.29"; exon_number "1";
chr2	StringTie	exon	120219584	120223453	1000	-	.	gene_id "MSTRG.99448"; transcript_id "MSTRG.99448.29"; exon_number "2";
chr2	StringTie	transcript	120217294	120223552	1000	-	.	gene_id "MSTRG.99448"; transcript_id "MSTRG.99448.3";
chr2	StringTie	exon	120217294	120219617	1000	-	.	gene_id "MSTRG.99448"; transcript_id "MSTRG.99448.3"; exon_number "1";
chr2	StringTie	exon	120219879	120223552	1000	-	.	gene_id "MSTRG.99448"; transcript_id "MSTRG.99448.3"; exon_number "2";
chr2	StringTie	transcript	120217420	120223438	1000	-	.	gene_id "MSTRG.99448"; transcript_id "MSTRG.99448.30";
chr2	StringTie	exon	120217420	120218389	1000	-	.	gene_id "MSTRG.99448"; transcript_id "MSTRG.99448.30"; exon_number "1";
chr2	StringTie	exon	120218458	120223438	1000	-	.	gene_id "MSTRG.99448"; transcript_id "MSTRG.99448.30"; exon_number "2";
chr2	StringTie	transcript	120217425	120223420	1000	-	.	gene_id "MSTRG.99448"; transcript_id "MSTRG.99448.31";
chr2	StringTie	exon	120217425	120218448	1000	-	.	gene_id "MSTRG.99448"; transcript_id "MSTRG.99448.31"; exon_number "1";
chr2	StringTie	exon	120218590	120223420	1000	-	.	gene_id "MSTRG.99448"; transcript_id "MSTRG.99448.31"; exon_number "2";
chr2	StringTie	transcript	120217426	120223431	1000	-	.	gene_id "MSTRG.99448"; transcript_id "MSTRG.99448.32";
chr2	StringTie	exon	120217426	120222807	1000	-	.	gene_id "MSTRG.99448"; transcript_id "MSTRG.99448.32"; exon_number "1";
chr2	StringTie	exon	120222996	120223431	1000	-	.	gene_id "MSTRG.99448"; transcript_id "MSTRG.99448.32"; exon_number "2";
chr2	StringTie	transcript	120217434	120223404	1000	-	.	gene_id "MSTRG.99448"; transcript_id "MSTRG.99448.33";
chr2	StringTie	exon	120217434	120218389	1000	-	.	gene_id "MSTRG.99448"; transcript_id "MSTRG.99448.33"; exon_number "1";
chr2	StringTie	exon	120218550	120223404	1000	-	.	gene_id "MSTRG.99448"; transcript_id "MSTRG.99448.33"; exon_number "2";
chr2	StringTie	transcript	120217435	120223440	1000	-	.	gene_id "MSTRG.99448"; transcript_id "MSTRG.99448.34";
chr2	StringTie	exon	120217435	120218530	1000	-	.	gene_id "MSTRG.99448"; transcript_id "MSTRG.99448.34"; exon_number "1";
chr2	StringTie	exon	120221058	120222563	1000	-	.	gene_id "MSTRG.99448"; transcript_id "MSTRG.99448.34"; exon_number "2";
chr2	StringTie	exon	120222940	120223440	1000	-	.	gene_id "MSTRG.99448"; transcript_id "MSTRG.99448.34"; exon_number "3";
chr2	StringTie	transcript	120217440	120223088	1000	-	.	gene_id "MSTRG.99448"; transcript_id "MSTRG.99448.35";
chr2	StringTie	exon	120217440	120219130	1000	-	.	gene_id "MSTRG.99448"; transcript_id "MSTRG.99448.35"; exon_number "1";
chr2	StringTie	exon	120219245	120223088	1000	-	.	gene_id "MSTRG.99448"; transcript_id "MSTRG.99448.35"; exon_number "2";
chr2	StringTie	transcript	120217443	120223057	1000	-	.	gene_id "MSTRG.99448"; transcript_id "MSTRG.99448.36";
chr2	StringTie	exon	120217443	120219794	1000	-	.	gene_id "MSTRG.99448"; transcript_id "MSTRG.99448.36"; exon_number "1";
chr2	StringTie	exon	120219828	120223057	1000	-	.	gene_id "MSTRG.99448"; transcript_id "MSTRG.99448.36"; exon_number "2";
chr2	StringTie	transcript	120217443	120223401	1000	-	.	gene_id "MSTRG.99448"; transcript_id "MSTRG.99448.37";
chr2	StringTie	exon	120217443	120218129	1000	-	.	gene_id "MSTRG.99448"; transcript_id "MSTRG.99448.37"; exon_number "1";
chr2	StringTie	exon	120219009	120222656	1000	-	.	gene_id "MSTRG.99448"; transcript_id "MSTRG.99448.37"; exon_number "2";
chr2	StringTie	exon	120222749	120223401	1000	-	.	gene_id "MSTRG.99448"; transcript_id "MSTRG.99448.37"; exon_number "3";
chr2	StringTie	transcript	120217448	120223433	1000	-	.	gene_id "MSTRG.99448"; transcript_id "MSTRG.99448.38";
chr2	StringTie	exon	120217448	120218222	1000	-	.	gene_id "MSTRG.99448"; transcript_id "MSTRG.99448.38"; exon_number "1";
chr2	StringTie	exon	120218531	120223433	1000	-	.	gene_id "MSTRG.99448"; transcript_id "MSTRG.99448.38"; exon_number "2";
chr2	StringTie	transcript	120217448	120223404	1000	-	.	gene_id "MSTRG.99448"; transcript_id "MSTRG.99448.39";
chr2	StringTie	exon	120217448	120218389	1000	-	.	gene_id "MSTRG.99448"; transcript_id "MSTRG.99448.39"; exon_number "1";
chr2	StringTie	exon	120218556	120223404	1000	-	.	gene_id "MSTRG.99448"; transcript_id "MSTRG.99448.39"; exon_number "2";
chr2	StringTie	transcript	120217294	120223412	1000	-	.	gene_id "MSTRG.99448"; transcript_id "MSTRG.99448.4";
chr2	StringTie	exon	120217294	120218918	1000	-	.	gene_id "MSTRG.99448"; transcript_id "MSTRG.99448.4"; exon_number "1";
chr2	StringTie	exon	120219009	120223412	1000	-	.	gene_id "MSTRG.99448"; transcript_id "MSTRG.99448.4"; exon_number "2";
chr2	StringTie	transcript	120217449	120223440	1000	-	.	gene_id "MSTRG.99448"; transcript_id "MSTRG.99448.40";
chr2	StringTie	exon	120217449	120218200	1000	-	.	gene_id "MSTRG.99448"; transcript_id "MSTRG.99448.40"; exon_number "1";
chr2	StringTie	exon	120218590	120223440	1000	-	.	gene_id "MSTRG.99448"; transcript_id "MSTRG.99448.40"; exon_number "2";
chr2	StringTie	transcript	120217460	120223404	1000	-	.	gene_id "MSTRG.99448"; transcript_id "MSTRG.99448.41";
chr2	StringTie	exon	120217460	120219617	1000	-	.	gene_id "MSTRG.99448"; transcript_id "MSTRG.99448.41"; exon_number "1";
chr2	StringTie	exon	120219879	120222656	1000	-	.	gene_id "MSTRG.99448"; transcript_id "MSTRG.99448.41"; exon_number "2";
chr2	StringTie	exon	120222749	120223404	1000	-	.	gene_id "MSTRG.99448"; transcript_id "MSTRG.99448.41"; exon_number "3";
chr2	StringTie	transcript	120217468	120223433	1000	-	.	gene_id "MSTRG.99448"; transcript_id "MSTRG.99448.42";
chr2	StringTie	exon	120217468	120218200	1000	-	.	gene_id "MSTRG.99448"; transcript_id "MSTRG.99448.42"; exon_number "1";
chr2	StringTie	exon	120218471	120223433	1000	-	.	gene_id "MSTRG.99448"; transcript_id "MSTRG.99448.42"; exon_number "2";
chr2	StringTie	transcript	120217469	120223386	1000	-	.	gene_id "MSTRG.99448"; transcript_id "MSTRG.99448.43";
chr2	StringTie	exon	120217469	120218129	1000	-	.	gene_id "MSTRG.99448"; transcript_id "MSTRG.99448.43"; exon_number "1";
chr2	StringTie	exon	120219009	120223386	1000	-	.	gene_id "MSTRG.99448"; transcript_id "MSTRG.99448.43"; exon_number "2";
chr2	StringTie	transcript	120217469	120223406	1000	-	.	gene_id "MSTRG.99448"; transcript_id "MSTRG.99448.44";
chr2	StringTie	exon	120217469	120218164	1000	-	.	gene_id "MSTRG.99448"; transcript_id "MSTRG.99448.44"; exon_number "1";
chr2	StringTie	exon	120218725	120223406	1000	-	.	gene_id "MSTRG.99448"; transcript_id "MSTRG.99448.44"; exon_number "2";
chr2	StringTie	transcript	120217469	120223415	1000	-	.	gene_id "MSTRG.99448"; transcript_id "MSTRG.99448.45";
chr2	StringTie	exon	120217469	120218555	1000	-	.	gene_id "MSTRG.99448"; transcript_id "MSTRG.99448.45"; exon_number "1";
chr2	StringTie	exon	120219131	120223415	1000	-	.	gene_id "MSTRG.99448"; transcript_id "MSTRG.99448.45"; exon_number "2";
chr2	StringTie	transcript	120217469	120223409	1000	-	.	gene_id "MSTRG.99448"; transcript_id "MSTRG.99448.46";
chr2	StringTie	exon	120217469	120218470	1000	-	.	gene_id "MSTRG.99448"; transcript_id "MSTRG.99448.46"; exon_number "1";
chr2	StringTie	exon	120218725	120223409	1000	-	.	gene_id "MSTRG.99448"; transcript_id "MSTRG.99448.46"; exon_number "2";
chr2	StringTie	transcript	120217469	120223415	1000	-	.	gene_id "MSTRG.99448"; transcript_id "MSTRG.99448.47";
chr2	StringTie	exon	120217469	120219008	1000	-	.	gene_id "MSTRG.99448"; transcript_id "MSTRG.99448.47"; exon_number "1";
chr2	StringTie	exon	120220345	120223415	1000	-	.	gene_id "MSTRG.99448"; transcript_id "MSTRG.99448.47"; exon_number "2";
chr2	StringTie	transcript	120217469	120223408	1000	-	.	gene_id "MSTRG.99448"; transcript_id "MSTRG.99448.48";
chr2	StringTie	exon	120217469	120219591	1000	-	.	gene_id "MSTRG.99448"; transcript_id "MSTRG.99448.48"; exon_number "1";
chr2	StringTie	exon	120220207	120223408	1000	-	.	gene_id "MSTRG.99448"; transcript_id "MSTRG.99448.48"; exon_number "2";
chr2	StringTie	transcript	120217469	120223441	1000	-	.	gene_id "MSTRG.99448"; transcript_id "MSTRG.99448.49";
chr2	StringTie	exon	120217469	120222001	1000	-	.	gene_id "MSTRG.99448"; transcript_id "MSTRG.99448.49"; exon_number "1";
chr2	StringTie	exon	120222203	120223441	1000	-	.	gene_id "MSTRG.99448"; transcript_id "MSTRG.99448.49"; exon_number "2";
chr2	StringTie	transcript	120217294	120223408	1000	-	.	gene_id "MSTRG.99448"; transcript_id "MSTRG.99448.5";
chr2	StringTie	exon	120217294	120219395	1000	-	.	gene_id "MSTRG.99448"; transcript_id "MSTRG.99448.5"; exon_number "1";
chr2	StringTie	exon	120219543	120223408	1000	-	.	gene_id "MSTRG.99448"; transcript_id "MSTRG.99448.5"; exon_number "2";
chr2	StringTie	transcript	120217469	120223453	1000	-	.	gene_id "MSTRG.99448"; transcript_id "MSTRG.99448.50";
chr2	StringTie	exon	120217469	120222807	1000	-	.	gene_id "MSTRG.99448"; transcript_id "MSTRG.99448.50"; exon_number "1";
chr2	StringTie	exon	120223006	120223453	1000	-	.	gene_id "MSTRG.99448"; transcript_id "MSTRG.99448.50"; exon_number "2";
chr2	StringTie	transcript	120217469	120223445	1000	-	.	gene_id "MSTRG.99448"; transcript_id "MSTRG.99448.51";
chr2	StringTie	exon	120217469	120222563	1000	-	.	gene_id "MSTRG.99448"; transcript_id "MSTRG.99448.51"; exon_number "1";
chr2	StringTie	exon	120222815	120223445	1000	-	.	gene_id "MSTRG.99448"; transcript_id "MSTRG.99448.51"; exon_number "2";
chr2	StringTie	transcript	120217469	120223438	1000	-	.	gene_id "MSTRG.99448"; transcript_id "MSTRG.99448.52";
chr2	StringTie	exon	120217469	120218385	1000	-	.	gene_id "MSTRG.99448"; transcript_id "MSTRG.99448.52"; exon_number "1";
chr2	StringTie	exon	120218471	120223012	1000	-	.	gene_id "MSTRG.99448"; transcript_id "MSTRG.99448.52"; exon_number "2";
chr2	StringTie	exon	120223060	120223438	1000	-	.	gene_id "MSTRG.99448"; transcript_id "MSTRG.99448.52"; exon_number "3";
chr2	StringTie	transcript	120217474	120232637	1000	-	.	gene_id "MSTRG.99448"; transcript_id "MSTRG.99448.53";
chr2	StringTie	exon	120217474	120227439	1000	-	.	gene_id "MSTRG.99448"; transcript_id "MSTRG.99448.53"; exon_number "1";
chr2	StringTie	exon	120229178	120229365	1000	-	.	gene_id "MSTRG.99448"; transcript_id "MSTRG.99448.53"; exon_number "2";
chr2	StringTie	exon	120230674	120232637	1000	-	.	gene_id "MSTRG.99448"; transcript_id "MSTRG.99448.53"; exon_number "3";
chr2	StringTie	transcript	120217474	120232639	1000	-	.	gene_id "MSTRG.99448"; transcript_id "MSTRG.99448.54";
chr2	StringTie	exon	120217474	120227412	1000	-	.	gene_id "MSTRG.99448"; transcript_id "MSTRG.99448.54"; exon_number "1";
chr2	StringTie	exon	120229178	120229365	1000	-	.	gene_id "MSTRG.99448"; transcript_id "MSTRG.99448.54"; exon_number "2";
chr2	StringTie	exon	120232068	120232639	1000	-	.	gene_id "MSTRG.99448"; transcript_id "MSTRG.99448.54"; exon_number "3";
chr2	StringTie	transcript	120217474	120232609	1000	-	.	gene_id "MSTRG.99448"; transcript_id "MSTRG.99448.55";
chr2	StringTie	exon	120217474	120227439	1000	-	.	gene_id "MSTRG.99448"; transcript_id "MSTRG.99448.55"; exon_number "1";
chr2	StringTie	exon	120229178	120229365	1000	-	.	gene_id "MSTRG.99448"; transcript_id "MSTRG.99448.55"; exon_number "2";
chr2	StringTie	exon	120230674	120230798	1000	-	.	gene_id "MSTRG.99448"; transcript_id "MSTRG.99448.55"; exon_number "3";
chr2	StringTie	exon	120232067	120232609	1000	-	.	gene_id "MSTRG.99448"; transcript_id "MSTRG.99448.55"; exon_number "4";
chr2	StringTie	transcript	120217474	120223416	1000	-	.	gene_id "MSTRG.99448"; transcript_id "MSTRG.99448.56";
chr2	StringTie	exon	120217474	120219583	1000	-	.	gene_id "MSTRG.99448"; transcript_id "MSTRG.99448.56"; exon_number "1";
chr2	StringTie	exon	120220677	120223416	1000	-	.	gene_id "MSTRG.99448"; transcript_id "MSTRG.99448.56"; exon_number "2";
chr2	StringTie	transcript	120217474	120223438	1000	-	.	gene_id "MSTRG.99448"; transcript_id "MSTRG.99448.57";
chr2	StringTie	exon	120217474	120218389	1000	-	.	gene_id "MSTRG.99448"; transcript_id "MSTRG.99448.57"; exon_number "1";
chr2	StringTie	exon	120218590	120223438	1000	-	.	gene_id "MSTRG.99448"; transcript_id "MSTRG.99448.57"; exon_number "2";
chr2	StringTie	transcript	120217475	120223409	1000	-	.	gene_id "MSTRG.99448"; transcript_id "MSTRG.99448.58";
chr2	StringTie	exon	120217475	120218389	1000	-	.	gene_id "MSTRG.99448"; transcript_id "MSTRG.99448.58"; exon_number "1";
chr2	StringTie	exon	120218471	120223409	1000	-	.	gene_id "MSTRG.99448"; transcript_id "MSTRG.99448.58"; exon_number "2";
chr2	StringTie	transcript	120217479	120223390	1000	-	.	gene_id "MSTRG.99448"; transcript_id "MSTRG.99448.59";
chr2	StringTie	exon	120217479	120217861	1000	-	.	gene_id "MSTRG.99448"; transcript_id "MSTRG.99448.59"; exon_number "1";
chr2	StringTie	exon	120219353	120223390	1000	-	.	gene_id "MSTRG.99448"; transcript_id "MSTRG.99448.59"; exon_number "2";
chr2	StringTie	transcript	120217294	120223433	1000	-	.	gene_id "MSTRG.99448"; transcript_id "MSTRG.99448.6";
chr2	StringTie	exon	120217294	120218674	1000	-	.	gene_id "MSTRG.99448"; transcript_id "MSTRG.99448.6"; exon_number "1";
chr2	StringTie	exon	120219009	120219583	1000	-	.	gene_id "MSTRG.99448"; transcript_id "MSTRG.99448.6"; exon_number "2";
chr2	StringTie	exon	120220345	120223433	1000	-	.	gene_id "MSTRG.99448"; transcript_id "MSTRG.99448.6"; exon_number "3";
chr2	StringTie	transcript	120217479	120223409	1000	-	.	gene_id "MSTRG.99448"; transcript_id "MSTRG.99448.60";
chr2	StringTie	exon	120217479	120223059	1000	-	.	gene_id "MSTRG.99448"; transcript_id "MSTRG.99448.60"; exon_number "1";
chr2	StringTie	exon	120223089	120223409	1000	-	.	gene_id "MSTRG.99448"; transcript_id "MSTRG.99448.60"; exon_number "2";
chr2	StringTie	transcript	120217479	120223066	1000	-	.	gene_id "MSTRG.99448"; transcript_id "MSTRG.99448.61";
chr2	StringTie	exon	120217479	120217915	1000	-	.	gene_id "MSTRG.99448"; transcript_id "MSTRG.99448.61"; exon_number "1";
chr2	StringTie	exon	120218077	120223066	1000	-	.	gene_id "MSTRG.99448"; transcript_id "MSTRG.99448.61"; exon_number "2";
chr2	StringTie	transcript	120217479	120223072	1000	-	.	gene_id "MSTRG.99448"; transcript_id "MSTRG.99448.62";
chr2	StringTie	exon	120217479	120220470	1000	-	.	gene_id "MSTRG.99448"; transcript_id "MSTRG.99448.62"; exon_number "1";
chr2	StringTie	exon	120220605	120223072	1000	-	.	gene_id "MSTRG.99448"; transcript_id "MSTRG.99448.62"; exon_number "2";
chr2	StringTie	transcript	120217479	120223430	1000	-	.	gene_id "MSTRG.99448"; transcript_id "MSTRG.99448.63";
chr2	StringTie	exon	120217479	120218506	1000	-	.	gene_id "MSTRG.99448"; transcript_id "MSTRG.99448.63"; exon_number "1";
chr2	StringTie	exon	120219879	120223430	1000	-	.	gene_id "MSTRG.99448"; transcript_id "MSTRG.99448.63"; exon_number "2";
chr2	StringTie	transcript	120217479	120223410	1000	-	.	gene_id "MSTRG.99448"; transcript_id "MSTRG.99448.64";
chr2	StringTie	exon	120217479	120218222	1000	-	.	gene_id "MSTRG.99448"; transcript_id "MSTRG.99448.64"; exon_number "1";
chr2	StringTie	exon	120218531	120222563	1000	-	.	gene_id "MSTRG.99448"; transcript_id "MSTRG.99448.64"; exon_number "2";
chr2	StringTie	exon	120222940	120223410	1000	-	.	gene_id "MSTRG.99448"; transcript_id "MSTRG.99448.64"; exon_number "3";
chr2	StringTie	transcript	120227295	120232437	1000	-	.	gene_id "MSTRG.99448"; transcript_id "MSTRG.99448.66";
chr2	StringTie	exon	120227295	120227439	1000	-	.	gene_id "MSTRG.99448"; transcript_id "MSTRG.99448.66"; exon_number "1";
chr2	StringTie	exon	120229178	120229365	1000	-	.	gene_id "MSTRG.99448"; transcript_id "MSTRG.99448.66"; exon_number "2";
chr2	StringTie	exon	120232068	120232437	1000	-	.	gene_id "MSTRG.99448"; transcript_id "MSTRG.99448.66"; exon_number "3";
chr2	StringTie	transcript	120231116	120232402	1000	-	.	gene_id "MSTRG.99448"; transcript_id "MSTRG.99448.67";
chr2	StringTie	exon	120231116	120231184	1000	-	.	gene_id "MSTRG.99448"; transcript_id "MSTRG.99448.67"; exon_number "1";
chr2	StringTie	exon	120232068	120232402	1000	-	.	gene_id "MSTRG.99448"; transcript_id "MSTRG.99448.67"; exon_number "2";
chr2	StringTie	transcript	120217294	120223431	1000	-	.	gene_id "MSTRG.99448"; transcript_id "MSTRG.99448.7";
chr2	StringTie	exon	120217294	120218372	1000	-	.	gene_id "MSTRG.99448"; transcript_id "MSTRG.99448.7"; exon_number "1";
chr2	StringTie	exon	120218471	120218918	1000	-	.	gene_id "MSTRG.99448"; transcript_id "MSTRG.99448.7"; exon_number "2";
chr2	StringTie	exon	120219024	120223431	1000	-	.	gene_id "MSTRG.99448"; transcript_id "MSTRG.99448.7"; exon_number "3";
chr2	StringTie	transcript	120217294	120223431	1000	-	.	gene_id "MSTRG.99448"; transcript_id "MSTRG.99448.8";
chr2	StringTie	exon	120217294	120218222	1000	-	.	gene_id "MSTRG.99448"; transcript_id "MSTRG.99448.8"; exon_number "1";
chr2	StringTie	exon	120218531	120219617	1000	-	.	gene_id "MSTRG.99448"; transcript_id "MSTRG.99448.8"; exon_number "2";
chr2	StringTie	exon	120219879	120222563	1000	-	.	gene_id "MSTRG.99448"; transcript_id "MSTRG.99448.8"; exon_number "3";
chr2	StringTie	exon	120222940	120223431	1000	-	.	gene_id "MSTRG.99448"; transcript_id "MSTRG.99448.8"; exon_number "4";
chr2	StringTie	transcript	120217300	120223409	1000	-	.	gene_id "MSTRG.99448"; transcript_id "MSTRG.99448.9";
chr2	StringTie	exon	120217300	120221010	1000	-	.	gene_id "MSTRG.99448"; transcript_id "MSTRG.99448.9"; exon_number "1";
chr2	StringTie	exon	120221076	120223409	1000	-	.	gene_id "MSTRG.99448"; transcript_id "MSTRG.99448.9"; exon_number "2";
chr2	StringTie	transcript	120208082	120209369	1000	.	.	gene_id "MSTRG.99449"; transcript_id "MSTRG.99449.1";
chr2	StringTie	exon	120208082	120209369	1000	.	.	gene_id "MSTRG.99449"; transcript_id "MSTRG.99449.1"; exon_number "1";
chr1	StringTie	transcript	124715702	124715992	1000	+	.	gene_id "MSTRG.9945"; transcript_id "MSTRG.9945.1";
chr1	StringTie	exon	124715702	124715992	1000	+	.	gene_id "MSTRG.9945"; transcript_id "MSTRG.9945.1"; exon_number "1";
chr2	StringTie	transcript	120211054	120211715	1000	+	.	gene_id "MSTRG.99450"; transcript_id "ENST00000445926"; gene_name "MTATP6P26"; ref_gene_id "ENSG00000236878";
chr2	StringTie	exon	120211054	120211715	1000	+	.	gene_id "MSTRG.99450"; transcript_id "ENST00000445926"; exon_number "1"; gene_name "MTATP6P26"; ref_gene_id "ENSG00000236878";
chr2	StringTie	transcript	120211727	120212862	1000	+	.	gene_id "MSTRG.99451"; transcript_id "ENST00000440974"; gene_name "MTCO3P43"; ref_gene_id "ENSG00000227788";
chr2	StringTie	exon	120211727	120212290	1000	+	.	gene_id "MSTRG.99451"; transcript_id "ENST00000440974"; exon_number "1"; gene_name "MTCO3P43"; ref_gene_id "ENSG00000227788";
chr2	StringTie	exon	120212656	120212862	1000	+	.	gene_id "MSTRG.99451"; transcript_id "ENST00000440974"; exon_number "2"; gene_name "MTCO3P43"; ref_gene_id "ENSG00000227788";
chr2	StringTie	transcript	120212935	120213275	1000	+	.	gene_id "MSTRG.99452"; transcript_id "ENST00000450967"; gene_name "MTND3P10"; ref_gene_id "ENSG00000233286";
chr2	StringTie	exon	120212935	120213275	1000	+	.	gene_id "MSTRG.99452"; transcript_id "ENST00000450967"; exon_number "1"; gene_name "MTND3P10"; ref_gene_id "ENSG00000233286";
chr2	StringTie	transcript	120213631	120214989	1000	+	.	gene_id "MSTRG.99453"; transcript_id "ENST00000415971"; gene_name "MTND4P26"; ref_gene_id "ENSG00000234065";
chr2	StringTie	exon	120213631	120214989	1000	+	.	gene_id "MSTRG.99453"; transcript_id "ENST00000415971"; exon_number "1"; gene_name "MTND4P26"; ref_gene_id "ENSG00000234065";
chr2	StringTie	transcript	120213344	120213631	1000	+	.	gene_id "MSTRG.99453"; transcript_id "ENST00000429447"; gene_name "MTND4LP14"; ref_gene_id "ENSG00000243104";
chr2	StringTie	exon	120213344	120213631	1000	+	.	gene_id "MSTRG.99453"; transcript_id "ENST00000429447"; exon_number "1"; gene_name "MTND4LP14"; ref_gene_id "ENSG00000243104";
chr2	StringTie	transcript	120215181	120217279	1000	+	.	gene_id "MSTRG.99454"; transcript_id "ENST00000438005"; gene_name "MTND5P28"; ref_gene_id "ENSG00000223549";
chr2	StringTie	exon	120215181	120215595	1000	+	.	gene_id "MSTRG.99454"; transcript_id "ENST00000438005"; exon_number "1"; gene_name "MTND5P28"; ref_gene_id "ENSG00000223549";
chr2	StringTie	exon	120215900	120216349	1000	+	.	gene_id "MSTRG.99454"; transcript_id "ENST00000438005"; exon_number "2"; gene_name "MTND5P28"; ref_gene_id "ENSG00000223549";
chr2	StringTie	exon	120216551	120217279	1000	+	.	gene_id "MSTRG.99454"; transcript_id "ENST00000438005"; exon_number "3"; gene_name "MTND5P28"; ref_gene_id "ENSG00000223549";
chr2	StringTie	transcript	120217300	120221275	1000	+	.	gene_id "MSTRG.99455"; transcript_id "MSTRG.99455.1";
chr2	StringTie	exon	120217300	120221275	1000	+	.	gene_id "MSTRG.99455"; transcript_id "MSTRG.99455.1"; exon_number "1";
chr2	StringTie	transcript	120217375	120221277	1000	+	.	gene_id "MSTRG.99455"; transcript_id "MSTRG.99455.2";
chr2	StringTie	exon	120217375	120220633	1000	+	.	gene_id "MSTRG.99455"; transcript_id "MSTRG.99455.2"; exon_number "1";
chr2	StringTie	exon	120220681	120221277	1000	+	.	gene_id "MSTRG.99455"; transcript_id "MSTRG.99455.2"; exon_number "2";
chr2	StringTie	transcript	120217463	120221275	1000	+	.	gene_id "MSTRG.99455"; transcript_id "MSTRG.99455.3";
chr2	StringTie	exon	120217463	120220493	1000	+	.	gene_id "MSTRG.99455"; transcript_id "MSTRG.99455.3"; exon_number "1";
chr2	StringTie	exon	120220659	120221275	1000	+	.	gene_id "MSTRG.99455"; transcript_id "MSTRG.99455.3"; exon_number "2";
chr2	StringTie	transcript	120221526	120222020	1000	+	.	gene_id "MSTRG.99456"; transcript_id "MSTRG.99456.1";
chr2	StringTie	exon	120221526	120221708	1000	+	.	gene_id "MSTRG.99456"; transcript_id "MSTRG.99456.1"; exon_number "1";
chr2	StringTie	exon	120221877	120222020	1000	+	.	gene_id "MSTRG.99456"; transcript_id "MSTRG.99456.1"; exon_number "2";
chr2	StringTie	transcript	120222336	120222935	1000	+	.	gene_id "MSTRG.99456"; transcript_id "MSTRG.99456.10";
chr2	StringTie	exon	120222336	120222522	1000	+	.	gene_id "MSTRG.99456"; transcript_id "MSTRG.99456.10"; exon_number "1";
chr2	StringTie	exon	120222917	120222935	1000	+	.	gene_id "MSTRG.99456"; transcript_id "MSTRG.99456.10"; exon_number "2";
chr2	StringTie	transcript	120222341	120223084	1000	+	.	gene_id "MSTRG.99456"; transcript_id "MSTRG.99456.11";
chr2	StringTie	exon	120222341	120222529	1000	+	.	gene_id "MSTRG.99456"; transcript_id "MSTRG.99456.11"; exon_number "1";
chr2	StringTie	exon	120222704	120222891	1000	+	.	gene_id "MSTRG.99456"; transcript_id "MSTRG.99456.11"; exon_number "2";
chr2	StringTie	exon	120222917	120223084	1000	+	.	gene_id "MSTRG.99456"; transcript_id "MSTRG.99456.11"; exon_number "3";
chr2	StringTie	transcript	120222349	120223276	1000	+	.	gene_id "MSTRG.99456"; transcript_id "MSTRG.99456.12";
chr2	StringTie	exon	120222349	120222427	1000	+	.	gene_id "MSTRG.99456"; transcript_id "MSTRG.99456.12"; exon_number "1";
chr2	StringTie	exon	120222483	120222746	1000	+	.	gene_id "MSTRG.99456"; transcript_id "MSTRG.99456.12"; exon_number "2";
chr2	StringTie	exon	120222833	120222983	1000	+	.	gene_id "MSTRG.99456"; transcript_id "MSTRG.99456.12"; exon_number "3";
chr2	StringTie	exon	120223142	120223276	1000	+	.	gene_id "MSTRG.99456"; transcript_id "MSTRG.99456.12"; exon_number "4";
chr2	StringTie	transcript	120222364	120223208	1000	+	.	gene_id "MSTRG.99456"; transcript_id "MSTRG.99456.13";
chr2	StringTie	exon	120222364	120222396	1000	+	.	gene_id "MSTRG.99456"; transcript_id "MSTRG.99456.13"; exon_number "1";
chr2	StringTie	exon	120222607	120222703	1000	+	.	gene_id "MSTRG.99456"; transcript_id "MSTRG.99456.13"; exon_number "2";
chr2	StringTie	exon	120222921	120223077	1000	+	.	gene_id "MSTRG.99456"; transcript_id "MSTRG.99456.13"; exon_number "3";
chr2	StringTie	exon	120223142	120223208	1000	+	.	gene_id "MSTRG.99456"; transcript_id "MSTRG.99456.13"; exon_number "4";
chr2	StringTie	transcript	120222373	120223029	1000	+	.	gene_id "MSTRG.99456"; transcript_id "MSTRG.99456.14";
chr2	StringTie	exon	120222373	120222427	1000	+	.	gene_id "MSTRG.99456"; transcript_id "MSTRG.99456.14"; exon_number "1";
chr2	StringTie	exon	120222638	120222746	1000	+	.	gene_id "MSTRG.99456"; transcript_id "MSTRG.99456.14"; exon_number "2";
chr2	StringTie	exon	120222833	120223029	1000	+	.	gene_id "MSTRG.99456"; transcript_id "MSTRG.99456.14"; exon_number "3";
chr2	StringTie	transcript	120222373	120223087	1000	+	.	gene_id "MSTRG.99456"; transcript_id "MSTRG.99456.15";
chr2	StringTie	exon	120222373	120222529	1000	+	.	gene_id "MSTRG.99456"; transcript_id "MSTRG.99456.15"; exon_number "1";
chr2	StringTie	exon	120222704	120222746	1000	+	.	gene_id "MSTRG.99456"; transcript_id "MSTRG.99456.15"; exon_number "2";
chr2	StringTie	exon	120222884	120223087	1000	+	.	gene_id "MSTRG.99456"; transcript_id "MSTRG.99456.15"; exon_number "3";
chr2	StringTie	transcript	120222383	120222962	1000	+	.	gene_id "MSTRG.99456"; transcript_id "MSTRG.99456.16";
chr2	StringTie	exon	120222383	120222586	1000	+	.	gene_id "MSTRG.99456"; transcript_id "MSTRG.99456.16"; exon_number "1";
chr2	StringTie	exon	120222917	120222962	1000	+	.	gene_id "MSTRG.99456"; transcript_id "MSTRG.99456.16"; exon_number "2";
chr2	StringTie	transcript	120222383	120223201	1000	+	.	gene_id "MSTRG.99456"; transcript_id "MSTRG.99456.17";
chr2	StringTie	exon	120222383	120222529	1000	+	.	gene_id "MSTRG.99456"; transcript_id "MSTRG.99456.17"; exon_number "1";
chr2	StringTie	exon	120222704	120222803	1000	+	.	gene_id "MSTRG.99456"; transcript_id "MSTRG.99456.17"; exon_number "2";
chr2	StringTie	exon	120222890	120223077	1000	+	.	gene_id "MSTRG.99456"; transcript_id "MSTRG.99456.17"; exon_number "3";
chr2	StringTie	exon	120223142	120223201	1000	+	.	gene_id "MSTRG.99456"; transcript_id "MSTRG.99456.17"; exon_number "4";
chr2	StringTie	transcript	120222403	120223081	1000	+	.	gene_id "MSTRG.99456"; transcript_id "MSTRG.99456.18";
chr2	StringTie	exon	120222403	120222650	1000	+	.	gene_id "MSTRG.99456"; transcript_id "MSTRG.99456.18"; exon_number "1";
chr2	StringTie	exon	120222921	120223081	1000	+	.	gene_id "MSTRG.99456"; transcript_id "MSTRG.99456.18"; exon_number "2";
chr2	StringTie	transcript	120222423	120223074	1000	+	.	gene_id "MSTRG.99456"; transcript_id "MSTRG.99456.19";
chr2	StringTie	exon	120222423	120222636	1000	+	.	gene_id "MSTRG.99456"; transcript_id "MSTRG.99456.19"; exon_number "1";
chr2	StringTie	exon	120222917	120223074	1000	+	.	gene_id "MSTRG.99456"; transcript_id "MSTRG.99456.19"; exon_number "2";
chr2	StringTie	transcript	120221658	120222124	1000	+	.	gene_id "MSTRG.99456"; transcript_id "MSTRG.99456.2";
chr2	StringTie	exon	120221658	120221798	1000	+	.	gene_id "MSTRG.99456"; transcript_id "MSTRG.99456.2"; exon_number "1";
chr2	StringTie	exon	120221956	120222124	1000	+	.	gene_id "MSTRG.99456"; transcript_id "MSTRG.99456.2"; exon_number "2";
chr2	StringTie	transcript	120222432	120223074	1000	+	.	gene_id "MSTRG.99456"; transcript_id "MSTRG.99456.20";
chr2	StringTie	exon	120222432	120222590	1000	+	.	gene_id "MSTRG.99456"; transcript_id "MSTRG.99456.20"; exon_number "1";
chr2	StringTie	exon	120222884	120223074	1000	+	.	gene_id "MSTRG.99456"; transcript_id "MSTRG.99456.20"; exon_number "2";
chr2	StringTie	transcript	120222457	120222991	1000	+	.	gene_id "MSTRG.99456"; transcript_id "MSTRG.99456.21";
chr2	StringTie	exon	120222457	120222624	1000	+	.	gene_id "MSTRG.99456"; transcript_id "MSTRG.99456.21"; exon_number "1";
chr2	StringTie	exon	120222804	120222991	1000	+	.	gene_id "MSTRG.99456"; transcript_id "MSTRG.99456.21"; exon_number "2";
chr2	StringTie	transcript	120222500	120223430	1000	+	.	gene_id "MSTRG.99456"; transcript_id "MSTRG.99456.22";
chr2	StringTie	exon	120222500	120222624	1000	+	.	gene_id "MSTRG.99456"; transcript_id "MSTRG.99456.22"; exon_number "1";
chr2	StringTie	exon	120222772	120222803	1000	+	.	gene_id "MSTRG.99456"; transcript_id "MSTRG.99456.22"; exon_number "2";
chr2	StringTie	exon	120222890	120223118	1000	+	.	gene_id "MSTRG.99456"; transcript_id "MSTRG.99456.22"; exon_number "3";
chr2	StringTie	exon	120223289	120223430	1000	+	.	gene_id "MSTRG.99456"; transcript_id "MSTRG.99456.22"; exon_number "4";
chr2	StringTie	transcript	120222555	120223123	1000	+	.	gene_id "MSTRG.99456"; transcript_id "MSTRG.99456.23";
chr2	StringTie	exon	120222555	120222746	1000	+	.	gene_id "MSTRG.99456"; transcript_id "MSTRG.99456.23"; exon_number "1";
chr2	StringTie	exon	120222962	120223123	1000	+	.	gene_id "MSTRG.99456"; transcript_id "MSTRG.99456.23"; exon_number "2";
chr2	StringTie	transcript	120222560	120222868	1000	+	.	gene_id "MSTRG.99456"; transcript_id "MSTRG.99456.24";
chr2	StringTie	exon	120222560	120222760	1000	+	.	gene_id "MSTRG.99456"; transcript_id "MSTRG.99456.24"; exon_number "1";
chr2	StringTie	exon	120222804	120222868	1000	+	.	gene_id "MSTRG.99456"; transcript_id "MSTRG.99456.24"; exon_number "2";
chr2	StringTie	transcript	120222606	120223070	1000	+	.	gene_id "MSTRG.99456"; transcript_id "MSTRG.99456.25";
chr2	StringTie	exon	120222606	120222703	1000	+	.	gene_id "MSTRG.99456"; transcript_id "MSTRG.99456.25"; exon_number "1";
chr2	StringTie	exon	120222884	120223070	1000	+	.	gene_id "MSTRG.99456"; transcript_id "MSTRG.99456.25"; exon_number "2";
chr2	StringTie	transcript	120222606	120223085	1000	+	.	gene_id "MSTRG.99456"; transcript_id "MSTRG.99456.26";
chr2	StringTie	exon	120222606	120222763	1000	+	.	gene_id "MSTRG.99456"; transcript_id "MSTRG.99456.26"; exon_number "1";
chr2	StringTie	exon	120222917	120223085	1000	+	.	gene_id "MSTRG.99456"; transcript_id "MSTRG.99456.26"; exon_number "2";
chr2	StringTie	transcript	120222625	120223080	1000	+	.	gene_id "MSTRG.99456"; transcript_id "MSTRG.99456.27";
chr2	StringTie	exon	120222625	120222779	1000	+	.	gene_id "MSTRG.99456"; transcript_id "MSTRG.99456.27"; exon_number "1";
chr2	StringTie	exon	120222917	120223080	1000	+	.	gene_id "MSTRG.99456"; transcript_id "MSTRG.99456.27"; exon_number "2";
chr2	StringTie	transcript	120222656	120223045	1000	+	.	gene_id "MSTRG.99456"; transcript_id "MSTRG.99456.28";
chr2	StringTie	exon	120222656	120222803	1000	+	.	gene_id "MSTRG.99456"; transcript_id "MSTRG.99456.28"; exon_number "1";
chr2	StringTie	exon	120222884	120223045	1000	+	.	gene_id "MSTRG.99456"; transcript_id "MSTRG.99456.28"; exon_number "2";
chr2	StringTie	transcript	120222749	120223082	1000	+	.	gene_id "MSTRG.99456"; transcript_id "MSTRG.99456.29";
chr2	StringTie	exon	120222749	120222883	1000	+	.	gene_id "MSTRG.99456"; transcript_id "MSTRG.99456.29"; exon_number "1";
chr2	StringTie	exon	120222917	120223082	1000	+	.	gene_id "MSTRG.99456"; transcript_id "MSTRG.99456.29"; exon_number "2";
chr2	StringTie	transcript	120221706	120223223	1000	+	.	gene_id "MSTRG.99456"; transcript_id "MSTRG.99456.3";
chr2	StringTie	exon	120221706	120221882	1000	+	.	gene_id "MSTRG.99456"; transcript_id "MSTRG.99456.3"; exon_number "1";
chr2	StringTie	exon	120222772	120223077	1000	+	.	gene_id "MSTRG.99456"; transcript_id "MSTRG.99456.3"; exon_number "2";
chr2	StringTie	exon	120223142	120223223	1000	+	.	gene_id "MSTRG.99456"; transcript_id "MSTRG.99456.3"; exon_number "3";
chr2	StringTie	transcript	120221747	120223261	1000	+	.	gene_id "MSTRG.99456"; transcript_id "MSTRG.99456.4";
chr2	StringTie	exon	120221747	120221854	1000	+	.	gene_id "MSTRG.99456"; transcript_id "MSTRG.99456.4"; exon_number "1";
chr2	StringTie	exon	120222428	120222590	1000	+	.	gene_id "MSTRG.99456"; transcript_id "MSTRG.99456.4"; exon_number "2";
chr2	StringTie	exon	120222917	120223077	1000	+	.	gene_id "MSTRG.99456"; transcript_id "MSTRG.99456.4"; exon_number "3";
chr2	StringTie	exon	120223142	120223261	1000	+	.	gene_id "MSTRG.99456"; transcript_id "MSTRG.99456.4"; exon_number "4";
chr2	StringTie	transcript	120221818	120222127	1000	+	.	gene_id "MSTRG.99456"; transcript_id "MSTRG.99456.5";
chr2	StringTie	exon	120221818	120221876	1000	+	.	gene_id "MSTRG.99456"; transcript_id "MSTRG.99456.5"; exon_number "1";
chr2	StringTie	exon	120221956	120222127	1000	+	.	gene_id "MSTRG.99456"; transcript_id "MSTRG.99456.5"; exon_number "2";
chr2	StringTie	transcript	120222151	120223151	1000	+	.	gene_id "MSTRG.99456"; transcript_id "MSTRG.99456.6";
chr2	StringTie	exon	120222151	120222309	1000	+	.	gene_id "MSTRG.99456"; transcript_id "MSTRG.99456.6"; exon_number "1";
chr2	StringTie	exon	120222428	120222703	1000	+	.	gene_id "MSTRG.99456"; transcript_id "MSTRG.99456.6"; exon_number "2";
chr2	StringTie	exon	120222917	120223151	1000	+	.	gene_id "MSTRG.99456"; transcript_id "MSTRG.99456.6"; exon_number "3";
chr2	StringTie	transcript	120222159	120223214	1000	+	.	gene_id "MSTRG.99456"; transcript_id "MSTRG.99456.7";
chr2	StringTie	exon	120222159	120222303	1000	+	.	gene_id "MSTRG.99456"; transcript_id "MSTRG.99456.7"; exon_number "1";
chr2	StringTie	exon	120222428	120222703	1000	+	.	gene_id "MSTRG.99456"; transcript_id "MSTRG.99456.7"; exon_number "2";
chr2	StringTie	exon	120222921	120223214	1000	+	.	gene_id "MSTRG.99456"; transcript_id "MSTRG.99456.7"; exon_number "3";
chr2	StringTie	transcript	120222216	120223138	1000	+	.	gene_id "MSTRG.99456"; transcript_id "MSTRG.99456.8";
chr2	StringTie	exon	120222216	120222427	1000	+	.	gene_id "MSTRG.99456"; transcript_id "MSTRG.99456.8"; exon_number "1";
chr2	StringTie	exon	120222680	120222703	1000	+	.	gene_id "MSTRG.99456"; transcript_id "MSTRG.99456.8"; exon_number "2";
chr2	StringTie	exon	120222917	120223138	1000	+	.	gene_id "MSTRG.99456"; transcript_id "MSTRG.99456.8"; exon_number "3";
chr2	StringTie	transcript	120222276	120222955	1000	+	.	gene_id "MSTRG.99456"; transcript_id "MSTRG.99456.9";
chr2	StringTie	exon	120222276	120222646	1000	+	.	gene_id "MSTRG.99456"; transcript_id "MSTRG.99456.9"; exon_number "1";
chr2	StringTie	exon	120222704	120222955	1000	+	.	gene_id "MSTRG.99456"; transcript_id "MSTRG.99456.9"; exon_number "2";
chr2	StringTie	transcript	120230067	120232393	1000	+	.	gene_id "MSTRG.99457"; transcript_id "MSTRG.99457.1";
chr2	StringTie	exon	120230067	120230802	1000	+	.	gene_id "MSTRG.99457"; transcript_id "MSTRG.99457.1"; exon_number "1";
chr2	StringTie	exon	120232072	120232393	1000	+	.	gene_id "MSTRG.99457"; transcript_id "MSTRG.99457.1"; exon_number "2";
chr2	StringTie	transcript	121112482	121113402	1000	.	.	gene_id "MSTRG.99458"; transcript_id "MSTRG.99458.1";
chr2	StringTie	exon	121112482	121113402	1000	.	.	gene_id "MSTRG.99458"; transcript_id "MSTRG.99458.1"; exon_number "1";
chr2	StringTie	transcript	121118714	121134973	1000	-	.	gene_id "MSTRG.99459"; transcript_id "MSTRG.99459.1";
chr2	StringTie	exon	121118714	121119264	1000	-	.	gene_id "MSTRG.99459"; transcript_id "MSTRG.99459.1"; exon_number "1";
chr2	StringTie	exon	121120396	121120492	1000	-	.	gene_id "MSTRG.99459"; transcript_id "MSTRG.99459.1"; exon_number "2";
chr2	StringTie	exon	121133220	121134973	1000	-	.	gene_id "MSTRG.99459"; transcript_id "MSTRG.99459.1"; exon_number "3";
chr2	StringTie	transcript	121152998	121186992	1000	-	.	gene_id "MSTRG.99459"; transcript_id "MSTRG.99459.10";
chr2	StringTie	exon	121152998	121153121	1000	-	.	gene_id "MSTRG.99459"; transcript_id "MSTRG.99459.10"; exon_number "1";
chr2	StringTie	exon	121167572	121167739	1000	-	.	gene_id "MSTRG.99459"; transcript_id "MSTRG.99459.10"; exon_number "2";
chr2	StringTie	exon	121183627	121183790	1000	-	.	gene_id "MSTRG.99459"; transcript_id "MSTRG.99459.10"; exon_number "3";
chr2	StringTie	exon	121186427	121186992	1000	-	.	gene_id "MSTRG.99459"; transcript_id "MSTRG.99459.10"; exon_number "4";
chr2	StringTie	transcript	121167569	121188037	1000	-	.	gene_id "MSTRG.99459"; transcript_id "MSTRG.99459.11";
chr2	StringTie	exon	121167569	121167739	1000	-	.	gene_id "MSTRG.99459"; transcript_id "MSTRG.99459.11"; exon_number "1";
chr2	StringTie	exon	121183627	121183790	1000	-	.	gene_id "MSTRG.99459"; transcript_id "MSTRG.99459.11"; exon_number "2";
chr2	StringTie	exon	121187836	121188037	1000	-	.	gene_id "MSTRG.99459"; transcript_id "MSTRG.99459.11"; exon_number "3";
chr2	StringTie	transcript	121167572	121184401	1000	-	.	gene_id "MSTRG.99459"; transcript_id "MSTRG.99459.12";
chr2	StringTie	exon	121167572	121167739	1000	-	.	gene_id "MSTRG.99459"; transcript_id "MSTRG.99459.12"; exon_number "1";
chr2	StringTie	exon	121183627	121183790	1000	-	.	gene_id "MSTRG.99459"; transcript_id "MSTRG.99459.12"; exon_number "2";
chr2	StringTie	exon	121184318	121184401	1000	-	.	gene_id "MSTRG.99459"; transcript_id "MSTRG.99459.12"; exon_number "3";
chr2	StringTie	transcript	121177069	121186459	1000	-	.	gene_id "MSTRG.99459"; transcript_id "MSTRG.99459.13";
chr2	StringTie	exon	121177069	121177087	1000	-	.	gene_id "MSTRG.99459"; transcript_id "MSTRG.99459.13"; exon_number "1";
chr2	StringTie	exon	121183627	121183790	1000	-	.	gene_id "MSTRG.99459"; transcript_id "MSTRG.99459.13"; exon_number "2";
chr2	StringTie	exon	121186427	121186459	1000	-	.	gene_id "MSTRG.99459"; transcript_id "MSTRG.99459.13"; exon_number "3";
chr2	StringTie	transcript	121178026	121186507	1000	-	.	gene_id "MSTRG.99459"; transcript_id "MSTRG.99459.14";
chr2	StringTie	exon	121178026	121178235	1000	-	.	gene_id "MSTRG.99459"; transcript_id "MSTRG.99459.14"; exon_number "1";
chr2	StringTie	exon	121183627	121183790	1000	-	.	gene_id "MSTRG.99459"; transcript_id "MSTRG.99459.14"; exon_number "2";
chr2	StringTie	exon	121186427	121186507	1000	-	.	gene_id "MSTRG.99459"; transcript_id "MSTRG.99459.14"; exon_number "3";
chr2	StringTie	transcript	121183626	121184913	1000	-	.	gene_id "MSTRG.99459"; transcript_id "MSTRG.99459.15";
chr2	StringTie	exon	121183626	121183790	1000	-	.	gene_id "MSTRG.99459"; transcript_id "MSTRG.99459.15"; exon_number "1";
chr2	StringTie	exon	121184798	121184913	1000	-	.	gene_id "MSTRG.99459"; transcript_id "MSTRG.99459.15"; exon_number "2";
chr2	StringTie	transcript	121118714	121134863	1000	-	.	gene_id "MSTRG.99459"; transcript_id "MSTRG.99459.2";
chr2	StringTie	exon	121118714	121119264	1000	-	.	gene_id "MSTRG.99459"; transcript_id "MSTRG.99459.2"; exon_number "1";
chr2	StringTie	exon	121119398	121119503	1000	-	.	gene_id "MSTRG.99459"; transcript_id "MSTRG.99459.2"; exon_number "2";
chr2	StringTie	exon	121120396	121120492	1000	-	.	gene_id "MSTRG.99459"; transcript_id "MSTRG.99459.2"; exon_number "3";
chr2	StringTie	exon	121131740	121131886	1000	-	.	gene_id "MSTRG.99459"; transcript_id "MSTRG.99459.2"; exon_number "4";
chr2	StringTie	exon	121133220	121134863	1000	-	.	gene_id "MSTRG.99459"; transcript_id "MSTRG.99459.2"; exon_number "5";
chr2	StringTie	transcript	121118722	121183795	1000	-	.	gene_id "MSTRG.99459"; transcript_id "MSTRG.99459.3";
chr2	StringTie	exon	121118722	121119264	1000	-	.	gene_id "MSTRG.99459"; transcript_id "MSTRG.99459.3"; exon_number "1";
chr2	StringTie	exon	121119398	121119503	1000	-	.	gene_id "MSTRG.99459"; transcript_id "MSTRG.99459.3"; exon_number "2";
chr2	StringTie	exon	121120396	121120492	1000	-	.	gene_id "MSTRG.99459"; transcript_id "MSTRG.99459.3"; exon_number "3";
chr2	StringTie	exon	121133220	121133818	1000	-	.	gene_id "MSTRG.99459"; transcript_id "MSTRG.99459.3"; exon_number "4";
chr2	StringTie	exon	121134829	121138335	1000	-	.	gene_id "MSTRG.99459"; transcript_id "MSTRG.99459.3"; exon_number "5";
chr2	StringTie	exon	121183627	121183795	1000	-	.	gene_id "MSTRG.99459"; transcript_id "MSTRG.99459.3"; exon_number "6";
chr2	StringTie	transcript	121118722	121133135	1000	-	.	gene_id "MSTRG.99459"; transcript_id "MSTRG.99459.4";
chr2	StringTie	exon	121118722	121119264	1000	-	.	gene_id "MSTRG.99459"; transcript_id "MSTRG.99459.4"; exon_number "1";
chr2	StringTie	exon	121120396	121120492	1000	-	.	gene_id "MSTRG.99459"; transcript_id "MSTRG.99459.4"; exon_number "2";
chr2	StringTie	exon	121131740	121131884	1000	-	.	gene_id "MSTRG.99459"; transcript_id "MSTRG.99459.4"; exon_number "3";
chr2	StringTie	exon	121133053	121133135	1000	-	.	gene_id "MSTRG.99459"; transcript_id "MSTRG.99459.4"; exon_number "4";
chr2	StringTie	transcript	121118726	121133459	1000	-	.	gene_id "MSTRG.99459"; transcript_id "MSTRG.99459.5";
chr2	StringTie	exon	121118726	121119244	1000	-	.	gene_id "MSTRG.99459"; transcript_id "MSTRG.99459.5"; exon_number "1";
chr2	StringTie	exon	121119398	121119503	1000	-	.	gene_id "MSTRG.99459"; transcript_id "MSTRG.99459.5"; exon_number "2";
chr2	StringTie	exon	121120396	121120492	1000	-	.	gene_id "MSTRG.99459"; transcript_id "MSTRG.99459.5"; exon_number "3";
chr2	StringTie	exon	121133220	121133459	1000	-	.	gene_id "MSTRG.99459"; transcript_id "MSTRG.99459.5"; exon_number "4";
chr2	StringTie	transcript	121118735	121133820	1000	-	.	gene_id "MSTRG.99459"; transcript_id "MSTRG.99459.6";
chr2	StringTie	exon	121118735	121119264	1000	-	.	gene_id "MSTRG.99459"; transcript_id "MSTRG.99459.6"; exon_number "1";
chr2	StringTie	exon	121120396	121120492	1000	-	.	gene_id "MSTRG.99459"; transcript_id "MSTRG.99459.6"; exon_number "2";
chr2	StringTie	exon	121133593	121133820	1000	-	.	gene_id "MSTRG.99459"; transcript_id "MSTRG.99459.6"; exon_number "3";
chr2	StringTie	transcript	121118746	121133820	1000	-	.	gene_id "MSTRG.99459"; transcript_id "MSTRG.99459.7";
chr2	StringTie	exon	121118746	121119264	1000	-	.	gene_id "MSTRG.99459"; transcript_id "MSTRG.99459.7"; exon_number "1";
chr2	StringTie	exon	121119398	121119503	1000	-	.	gene_id "MSTRG.99459"; transcript_id "MSTRG.99459.7"; exon_number "2";
chr2	StringTie	exon	121120396	121120492	1000	-	.	gene_id "MSTRG.99459"; transcript_id "MSTRG.99459.7"; exon_number "3";
chr2	StringTie	exon	121133593	121133820	1000	-	.	gene_id "MSTRG.99459"; transcript_id "MSTRG.99459.7"; exon_number "4";
chr2	StringTie	transcript	121127320	121134863	1000	-	.	gene_id "MSTRG.99459"; transcript_id "MSTRG.99459.8";
chr2	StringTie	exon	121127320	121131206	1000	-	.	gene_id "MSTRG.99459"; transcript_id "MSTRG.99459.8"; exon_number "1";
chr2	StringTie	exon	121131740	121134863	1000	-	.	gene_id "MSTRG.99459"; transcript_id "MSTRG.99459.8"; exon_number "2";
chr2	StringTie	transcript	121131435	121134965	1000	-	.	gene_id "MSTRG.99459"; transcript_id "MSTRG.99459.9";
chr2	StringTie	exon	121131435	121131884	1000	-	.	gene_id "MSTRG.99459"; transcript_id "MSTRG.99459.9"; exon_number "1";
chr2	StringTie	exon	121133593	121133818	1000	-	.	gene_id "MSTRG.99459"; transcript_id "MSTRG.99459.9"; exon_number "2";
chr2	StringTie	exon	121134829	121134965	1000	-	.	gene_id "MSTRG.99459"; transcript_id "MSTRG.99459.9"; exon_number "3";
chr1	StringTie	transcript	124718014	124718352	1000	.	.	gene_id "MSTRG.9946"; transcript_id "MSTRG.9946.1";
chr1	StringTie	exon	124718014	124718352	1000	.	.	gene_id "MSTRG.9946"; transcript_id "MSTRG.9946.1"; exon_number "1";
chr2	StringTie	transcript	121178327	121182580	1000	+	.	gene_id "MSTRG.99460"; transcript_id "ENST00000432984"; gene_name "AC079988.3"; ref_gene_id "ENSG00000236145";
chr2	StringTie	exon	121178327	121178387	1000	+	.	gene_id "MSTRG.99460"; transcript_id "ENST00000432984"; exon_number "1"; gene_name "AC079988.3"; ref_gene_id "ENSG00000236145";
chr2	StringTie	exon	121182098	121182580	1000	+	.	gene_id "MSTRG.99460"; transcript_id "ENST00000432984"; exon_number "2"; gene_name "AC079988.3"; ref_gene_id "ENSG00000236145";
chr2	StringTie	transcript	121178486	121183869	1000	+	.	gene_id "MSTRG.99460"; transcript_id "MSTRG.99460.2";
chr2	StringTie	exon	121178486	121178768	1000	+	.	gene_id "MSTRG.99460"; transcript_id "MSTRG.99460.2"; exon_number "1";
chr2	StringTie	exon	121182098	121183869	1000	+	.	gene_id "MSTRG.99460"; transcript_id "MSTRG.99460.2"; exon_number "2";
chr2	StringTie	transcript	121191264	121191464	1000	.	.	gene_id "MSTRG.99461"; transcript_id "MSTRG.99461.1";
chr2	StringTie	exon	121191264	121191464	1000	.	.	gene_id "MSTRG.99461"; transcript_id "MSTRG.99461.1"; exon_number "1";
chr2	StringTie	transcript	121192350	121192550	1000	.	.	gene_id "MSTRG.99462"; transcript_id "MSTRG.99462.1";
chr2	StringTie	exon	121192350	121192550	1000	.	.	gene_id "MSTRG.99462"; transcript_id "MSTRG.99462.1"; exon_number "1";
chr2	StringTie	transcript	121215507	121215925	1000	.	.	gene_id "MSTRG.99463"; transcript_id "MSTRG.99463.1";
chr2	StringTie	exon	121215507	121215925	1000	.	.	gene_id "MSTRG.99463"; transcript_id "MSTRG.99463.1"; exon_number "1";
chr2	StringTie	transcript	121193367	121205912	1000	-	.	gene_id "MSTRG.99464"; transcript_id "MSTRG.99464.1";
chr2	StringTie	exon	121193367	121201731	1000	-	.	gene_id "MSTRG.99464"; transcript_id "MSTRG.99464.1"; exon_number "1";
chr2	StringTie	exon	121203171	121205912	1000	-	.	gene_id "MSTRG.99464"; transcript_id "MSTRG.99464.1"; exon_number "2";
chr2	StringTie	transcript	121193392	121214804	1000	-	.	gene_id "MSTRG.99464"; transcript_id "MSTRG.99464.2";
chr2	StringTie	exon	121193392	121201731	1000	-	.	gene_id "MSTRG.99464"; transcript_id "MSTRG.99464.2"; exon_number "1";
chr2	StringTie	exon	121207478	121207589	1000	-	.	gene_id "MSTRG.99464"; transcript_id "MSTRG.99464.2"; exon_number "2";
chr2	StringTie	exon	121211779	121214804	1000	-	.	gene_id "MSTRG.99464"; transcript_id "MSTRG.99464.2"; exon_number "3";
chr2	StringTie	transcript	121193661	121212224	1000	-	.	gene_id "MSTRG.99464"; transcript_id "MSTRG.99464.3";
chr2	StringTie	exon	121193661	121201731	1000	-	.	gene_id "MSTRG.99464"; transcript_id "MSTRG.99464.3"; exon_number "1";
chr2	StringTie	exon	121202179	121204035	1000	-	.	gene_id "MSTRG.99464"; transcript_id "MSTRG.99464.3"; exon_number "2";
chr2	StringTie	exon	121207478	121212224	1000	-	.	gene_id "MSTRG.99464"; transcript_id "MSTRG.99464.3"; exon_number "3";
chr2	StringTie	transcript	121194017	121205837	1000	-	.	gene_id "MSTRG.99464"; transcript_id "MSTRG.99464.4";
chr2	StringTie	exon	121194017	121201731	1000	-	.	gene_id "MSTRG.99464"; transcript_id "MSTRG.99464.4"; exon_number "1";
chr2	StringTie	exon	121203171	121203364	1000	-	.	gene_id "MSTRG.99464"; transcript_id "MSTRG.99464.4"; exon_number "2";
chr2	StringTie	exon	121203561	121205837	1000	-	.	gene_id "MSTRG.99464"; transcript_id "MSTRG.99464.4"; exon_number "3";
chr2	StringTie	transcript	121194021	121204074	1000	-	.	gene_id "MSTRG.99464"; transcript_id "MSTRG.99464.5";
chr2	StringTie	exon	121194021	121201731	1000	-	.	gene_id "MSTRG.99464"; transcript_id "MSTRG.99464.5"; exon_number "1";
chr2	StringTie	exon	121203580	121204074	1000	-	.	gene_id "MSTRG.99464"; transcript_id "MSTRG.99464.5"; exon_number "2";
chr2	StringTie	transcript	121194021	121207558	1000	-	.	gene_id "MSTRG.99464"; transcript_id "MSTRG.99464.6";
chr2	StringTie	exon	121194021	121201731	1000	-	.	gene_id "MSTRG.99464"; transcript_id "MSTRG.99464.6"; exon_number "1";
chr2	StringTie	exon	121203561	121204035	1000	-	.	gene_id "MSTRG.99464"; transcript_id "MSTRG.99464.6"; exon_number "2";
chr2	StringTie	exon	121207478	121207558	1000	-	.	gene_id "MSTRG.99464"; transcript_id "MSTRG.99464.6"; exon_number "3";
chr2	StringTie	transcript	121194021	121207532	1000	-	.	gene_id "MSTRG.99464"; transcript_id "MSTRG.99464.7";
chr2	StringTie	exon	121194021	121203364	1000	-	.	gene_id "MSTRG.99464"; transcript_id "MSTRG.99464.7"; exon_number "1";
chr2	StringTie	exon	121203561	121204395	1000	-	.	gene_id "MSTRG.99464"; transcript_id "MSTRG.99464.7"; exon_number "2";
chr2	StringTie	exon	121207478	121207532	1000	-	.	gene_id "MSTRG.99464"; transcript_id "MSTRG.99464.7"; exon_number "3";
chr2	StringTie	transcript	121194030	121205848	1000	-	.	gene_id "MSTRG.99464"; transcript_id "MSTRG.99464.8";
chr2	StringTie	exon	121194030	121202400	1000	-	.	gene_id "MSTRG.99464"; transcript_id "MSTRG.99464.8"; exon_number "1";
chr2	StringTie	exon	121202538	121205848	1000	-	.	gene_id "MSTRG.99464"; transcript_id "MSTRG.99464.8"; exon_number "2";
chr2	StringTie	transcript	121285908	121287913	1000	.	.	gene_id "MSTRG.99465"; transcript_id "MSTRG.99465.1";
chr2	StringTie	exon	121285908	121287913	1000	.	.	gene_id "MSTRG.99465"; transcript_id "MSTRG.99465.1"; exon_number "1";
chr2	StringTie	transcript	121288719	121289574	1000	.	.	gene_id "MSTRG.99466"; transcript_id "MSTRG.99466.1";
chr2	StringTie	exon	121288719	121289574	1000	.	.	gene_id "MSTRG.99466"; transcript_id "MSTRG.99466.1"; exon_number "1";
chr2	StringTie	transcript	121290176	121291844	1000	.	.	gene_id "MSTRG.99467"; transcript_id "MSTRG.99467.1";
chr2	StringTie	exon	121290176	121291844	1000	.	.	gene_id "MSTRG.99467"; transcript_id "MSTRG.99467.1"; exon_number "1";
chr2	StringTie	transcript	121293765	121293976	1000	.	.	gene_id "MSTRG.99468"; transcript_id "MSTRG.99468.1";
chr2	StringTie	exon	121293765	121293976	1000	.	.	gene_id "MSTRG.99468"; transcript_id "MSTRG.99468.1"; exon_number "1";
chr2	StringTie	transcript	121294261	121295567	1000	.	.	gene_id "MSTRG.99469"; transcript_id "MSTRG.99469.1";
chr2	StringTie	exon	121294261	121295567	1000	.	.	gene_id "MSTRG.99469"; transcript_id "MSTRG.99469.1"; exon_number "1";
chr1	StringTie	transcript	124717012	124717328	1000	+	.	gene_id "MSTRG.9947"; transcript_id "MSTRG.9947.1";
chr1	StringTie	exon	124717012	124717328	1000	+	.	gene_id "MSTRG.9947"; transcript_id "MSTRG.9947.1"; exon_number "1";
chr2	StringTie	transcript	121296433	121297260	1000	.	.	gene_id "MSTRG.99470"; transcript_id "MSTRG.99470.1";
chr2	StringTie	exon	121296433	121297260	1000	.	.	gene_id "MSTRG.99470"; transcript_id "MSTRG.99470.1"; exon_number "1";
chr2	StringTie	transcript	121308823	121309082	1000	.	.	gene_id "MSTRG.99471"; transcript_id "MSTRG.99471.1";
chr2	StringTie	exon	121308823	121309082	1000	.	.	gene_id "MSTRG.99471"; transcript_id "MSTRG.99471.1"; exon_number "1";
chr2	StringTie	transcript	121309382	121309597	1000	.	.	gene_id "MSTRG.99472"; transcript_id "MSTRG.99472.1";
chr2	StringTie	exon	121309382	121309597	1000	.	.	gene_id "MSTRG.99472"; transcript_id "MSTRG.99472.1"; exon_number "1";
chr2	StringTie	transcript	121311992	121312208	1000	.	.	gene_id "MSTRG.99473"; transcript_id "MSTRG.99473.1";
chr2	StringTie	exon	121311992	121312208	1000	.	.	gene_id "MSTRG.99473"; transcript_id "MSTRG.99473.1"; exon_number "1";
chr2	StringTie	transcript	121312554	121312903	1000	.	.	gene_id "MSTRG.99474"; transcript_id "MSTRG.99474.1";
chr2	StringTie	exon	121312554	121312903	1000	.	.	gene_id "MSTRG.99474"; transcript_id "MSTRG.99474.1"; exon_number "1";
chr2	StringTie	transcript	121309995	121310412	1000	+	.	gene_id "MSTRG.99475"; transcript_id "ENST00000450311"; gene_name "AC013399.3"; ref_gene_id "ENSG00000232723";
chr2	StringTie	exon	121309995	121310412	1000	+	.	gene_id "MSTRG.99475"; transcript_id "ENST00000450311"; exon_number "1"; gene_name "AC013399.3"; ref_gene_id "ENSG00000232723";
chr2	StringTie	transcript	121310555	121311482	1000	.	.	gene_id "MSTRG.99476"; transcript_id "MSTRG.99476.1";
chr2	StringTie	exon	121310555	121311482	1000	.	.	gene_id "MSTRG.99476"; transcript_id "MSTRG.99476.1"; exon_number "1";
chr2	StringTie	transcript	121316632	121317661	1000	.	.	gene_id "MSTRG.99477"; transcript_id "MSTRG.99477.1";
chr2	StringTie	exon	121316632	121317661	1000	.	.	gene_id "MSTRG.99477"; transcript_id "MSTRG.99477.1"; exon_number "1";
chr2	StringTie	transcript	121318657	121320374	1000	.	.	gene_id "MSTRG.99478"; transcript_id "MSTRG.99478.1";
chr2	StringTie	exon	121318657	121320374	1000	.	.	gene_id "MSTRG.99478"; transcript_id "MSTRG.99478.1"; exon_number "1";
chr2	StringTie	transcript	121321668	121322379	1000	.	.	gene_id "MSTRG.99479"; transcript_id "MSTRG.99479.1";
chr2	StringTie	exon	121321668	121322379	1000	.	.	gene_id "MSTRG.99479"; transcript_id "MSTRG.99479.1"; exon_number "1";
chr1	StringTie	transcript	124718710	124719107	1000	+	.	gene_id "MSTRG.9948"; transcript_id "MSTRG.9948.1";
chr1	StringTie	exon	124718710	124719107	1000	+	.	gene_id "MSTRG.9948"; transcript_id "MSTRG.9948.1"; exon_number "1";
chr2	StringTie	transcript	121323234	121324977	1000	.	.	gene_id "MSTRG.99480"; transcript_id "MSTRG.99480.1";
chr2	StringTie	exon	121323234	121324977	1000	.	.	gene_id "MSTRG.99480"; transcript_id "MSTRG.99480.1"; exon_number "1";
chr2	StringTie	transcript	121326169	121326489	1000	.	.	gene_id "MSTRG.99481"; transcript_id "MSTRG.99481.1";
chr2	StringTie	exon	121326169	121326489	1000	.	.	gene_id "MSTRG.99481"; transcript_id "MSTRG.99481.1"; exon_number "1";
chr2	StringTie	transcript	121328611	121328909	1000	.	.	gene_id "MSTRG.99482"; transcript_id "MSTRG.99482.1";
chr2	StringTie	exon	121328611	121328909	1000	.	.	gene_id "MSTRG.99482"; transcript_id "MSTRG.99482.1"; exon_number "1";
chr2	StringTie	transcript	121330184	121332029	1000	.	.	gene_id "MSTRG.99483"; transcript_id "MSTRG.99483.1";
chr2	StringTie	exon	121330184	121332029	1000	.	.	gene_id "MSTRG.99483"; transcript_id "MSTRG.99483.1"; exon_number "1";
chr2	StringTie	transcript	121332627	121332835	1000	.	.	gene_id "MSTRG.99484"; transcript_id "MSTRG.99484.1";
chr2	StringTie	exon	121332627	121332835	1000	.	.	gene_id "MSTRG.99484"; transcript_id "MSTRG.99484.1"; exon_number "1";
chr2	StringTie	transcript	121336186	121336393	1000	.	.	gene_id "MSTRG.99485"; transcript_id "MSTRG.99485.1";
chr2	StringTie	exon	121336186	121336393	1000	.	.	gene_id "MSTRG.99485"; transcript_id "MSTRG.99485.1"; exon_number "1";
chr2	StringTie	transcript	121216587	121285207	1000	-	.	gene_id "MSTRG.99486"; transcript_id "ENST00000263707"; gene_name "TFCP2L1"; ref_gene_id "ENSG00000115112";
chr2	StringTie	exon	121216587	121224387	1000	-	.	gene_id "MSTRG.99486"; transcript_id "ENST00000263707"; exon_number "1"; gene_name "TFCP2L1"; ref_gene_id "ENSG00000115112";
chr2	StringTie	exon	121225562	121225613	1000	-	.	gene_id "MSTRG.99486"; transcript_id "ENST00000263707"; exon_number "2"; gene_name "TFCP2L1"; ref_gene_id "ENSG00000115112";
chr2	StringTie	exon	121231826	121231968	1000	-	.	gene_id "MSTRG.99486"; transcript_id "ENST00000263707"; exon_number "3"; gene_name "TFCP2L1"; ref_gene_id "ENSG00000115112";
chr2	StringTie	exon	121234091	121234194	1000	-	.	gene_id "MSTRG.99486"; transcript_id "ENST00000263707"; exon_number "4"; gene_name "TFCP2L1"; ref_gene_id "ENSG00000115112";
chr2	StringTie	exon	121235221	121235311	1000	-	.	gene_id "MSTRG.99486"; transcript_id "ENST00000263707"; exon_number "5"; gene_name "TFCP2L1"; ref_gene_id "ENSG00000115112";
chr2	StringTie	exon	121237623	121237716	1000	-	.	gene_id "MSTRG.99486"; transcript_id "ENST00000263707"; exon_number "6"; gene_name "TFCP2L1"; ref_gene_id "ENSG00000115112";
chr2	StringTie	exon	121237802	121237850	1000	-	.	gene_id "MSTRG.99486"; transcript_id "ENST00000263707"; exon_number "7"; gene_name "TFCP2L1"; ref_gene_id "ENSG00000115112";
chr2	StringTie	exon	121239558	121239649	1000	-	.	gene_id "MSTRG.99486"; transcript_id "ENST00000263707"; exon_number "8"; gene_name "TFCP2L1"; ref_gene_id "ENSG00000115112";
chr2	StringTie	exon	121242359	121242469	1000	-	.	gene_id "MSTRG.99486"; transcript_id "ENST00000263707"; exon_number "9"; gene_name "TFCP2L1"; ref_gene_id "ENSG00000115112";
chr2	StringTie	exon	121246818	121246970	1000	-	.	gene_id "MSTRG.99486"; transcript_id "ENST00000263707"; exon_number "10"; gene_name "TFCP2L1"; ref_gene_id "ENSG00000115112";
chr2	StringTie	exon	121248164	121248270	1000	-	.	gene_id "MSTRG.99486"; transcript_id "ENST00000263707"; exon_number "11"; gene_name "TFCP2L1"; ref_gene_id "ENSG00000115112";
chr2	StringTie	exon	121248982	121249087	1000	-	.	gene_id "MSTRG.99486"; transcript_id "ENST00000263707"; exon_number "12"; gene_name "TFCP2L1"; ref_gene_id "ENSG00000115112";
chr2	StringTie	exon	121249571	121249647	1000	-	.	gene_id "MSTRG.99486"; transcript_id "ENST00000263707"; exon_number "13"; gene_name "TFCP2L1"; ref_gene_id "ENSG00000115112";
chr2	StringTie	exon	121281120	121281271	1000	-	.	gene_id "MSTRG.99486"; transcript_id "ENST00000263707"; exon_number "14"; gene_name "TFCP2L1"; ref_gene_id "ENSG00000115112";
chr2	StringTie	exon	121285048	121285207	1000	-	.	gene_id "MSTRG.99486"; transcript_id "ENST00000263707"; exon_number "15"; gene_name "TFCP2L1"; ref_gene_id "ENSG00000115112";
chr2	StringTie	transcript	121224164	121234274	1000	-	.	gene_id "MSTRG.99486"; transcript_id "ENST00000464621"; gene_name "TFCP2L1"; ref_gene_id "ENSG00000115112";
chr2	StringTie	exon	121224164	121224387	1000	-	.	gene_id "MSTRG.99486"; transcript_id "ENST00000464621"; exon_number "1"; gene_name "TFCP2L1"; ref_gene_id "ENSG00000115112";
chr2	StringTie	exon	121225562	121225613	1000	-	.	gene_id "MSTRG.99486"; transcript_id "ENST00000464621"; exon_number "2"; gene_name "TFCP2L1"; ref_gene_id "ENSG00000115112";
chr2	StringTie	exon	121231826	121231968	1000	-	.	gene_id "MSTRG.99486"; transcript_id "ENST00000464621"; exon_number "3"; gene_name "TFCP2L1"; ref_gene_id "ENSG00000115112";
chr2	StringTie	exon	121234091	121234274	1000	-	.	gene_id "MSTRG.99486"; transcript_id "ENST00000464621"; exon_number "4"; gene_name "TFCP2L1"; ref_gene_id "ENSG00000115112";
chr2	StringTie	transcript	121216476	121285264	1000	-	.	gene_id "MSTRG.99486"; transcript_id "MSTRG.99486.1";
chr2	StringTie	exon	121216476	121224387	1000	-	.	gene_id "MSTRG.99486"; transcript_id "MSTRG.99486.1"; exon_number "1";
chr2	StringTie	exon	121225562	121225613	1000	-	.	gene_id "MSTRG.99486"; transcript_id "MSTRG.99486.1"; exon_number "2";
chr2	StringTie	exon	121231826	121231968	1000	-	.	gene_id "MSTRG.99486"; transcript_id "MSTRG.99486.1"; exon_number "3";
chr2	StringTie	exon	121234091	121234194	1000	-	.	gene_id "MSTRG.99486"; transcript_id "MSTRG.99486.1"; exon_number "4";
chr2	StringTie	exon	121235221	121235311	1000	-	.	gene_id "MSTRG.99486"; transcript_id "MSTRG.99486.1"; exon_number "5";
chr2	StringTie	exon	121237623	121237716	1000	-	.	gene_id "MSTRG.99486"; transcript_id "MSTRG.99486.1"; exon_number "6";
chr2	StringTie	exon	121237802	121237850	1000	-	.	gene_id "MSTRG.99486"; transcript_id "MSTRG.99486.1"; exon_number "7";
chr2	StringTie	exon	121239558	121239649	1000	-	.	gene_id "MSTRG.99486"; transcript_id "MSTRG.99486.1"; exon_number "8";
chr2	StringTie	exon	121242359	121242469	1000	-	.	gene_id "MSTRG.99486"; transcript_id "MSTRG.99486.1"; exon_number "9";
chr2	StringTie	exon	121246818	121246970	1000	-	.	gene_id "MSTRG.99486"; transcript_id "MSTRG.99486.1"; exon_number "10";
chr2	StringTie	exon	121248164	121248270	1000	-	.	gene_id "MSTRG.99486"; transcript_id "MSTRG.99486.1"; exon_number "11";
chr2	StringTie	exon	121248982	121249087	1000	-	.	gene_id "MSTRG.99486"; transcript_id "MSTRG.99486.1"; exon_number "12";
chr2	StringTie	exon	121249571	121249647	1000	-	.	gene_id "MSTRG.99486"; transcript_id "MSTRG.99486.1"; exon_number "13";
chr2	StringTie	exon	121254029	121254218	1000	-	.	gene_id "MSTRG.99486"; transcript_id "MSTRG.99486.1"; exon_number "14";
chr2	StringTie	exon	121281120	121281271	1000	-	.	gene_id "MSTRG.99486"; transcript_id "MSTRG.99486.1"; exon_number "15";
chr2	StringTie	exon	121285048	121285264	1000	-	.	gene_id "MSTRG.99486"; transcript_id "MSTRG.99486.1"; exon_number "16";
chr2	StringTie	transcript	121216534	121256924	1000	-	.	gene_id "MSTRG.99486"; transcript_id "MSTRG.99486.10";
chr2	StringTie	exon	121216534	121224387	1000	-	.	gene_id "MSTRG.99486"; transcript_id "MSTRG.99486.10"; exon_number "1";
chr2	StringTie	exon	121225562	121225613	1000	-	.	gene_id "MSTRG.99486"; transcript_id "MSTRG.99486.10"; exon_number "2";
chr2	StringTie	exon	121231826	121231968	1000	-	.	gene_id "MSTRG.99486"; transcript_id "MSTRG.99486.10"; exon_number "3";
chr2	StringTie	exon	121234091	121234194	1000	-	.	gene_id "MSTRG.99486"; transcript_id "MSTRG.99486.10"; exon_number "4";
chr2	StringTie	exon	121235221	121235311	1000	-	.	gene_id "MSTRG.99486"; transcript_id "MSTRG.99486.10"; exon_number "5";
chr2	StringTie	exon	121237623	121237716	1000	-	.	gene_id "MSTRG.99486"; transcript_id "MSTRG.99486.10"; exon_number "6";
chr2	StringTie	exon	121237802	121237850	1000	-	.	gene_id "MSTRG.99486"; transcript_id "MSTRG.99486.10"; exon_number "7";
chr2	StringTie	exon	121239558	121239649	1000	-	.	gene_id "MSTRG.99486"; transcript_id "MSTRG.99486.10"; exon_number "8";
chr2	StringTie	exon	121242359	121242469	1000	-	.	gene_id "MSTRG.99486"; transcript_id "MSTRG.99486.10"; exon_number "9";
chr2	StringTie	exon	121246818	121246970	1000	-	.	gene_id "MSTRG.99486"; transcript_id "MSTRG.99486.10"; exon_number "10";
chr2	StringTie	exon	121248164	121248270	1000	-	.	gene_id "MSTRG.99486"; transcript_id "MSTRG.99486.10"; exon_number "11";
chr2	StringTie	exon	121248982	121249087	1000	-	.	gene_id "MSTRG.99486"; transcript_id "MSTRG.99486.10"; exon_number "12";
chr2	StringTie	exon	121249571	121249647	1000	-	.	gene_id "MSTRG.99486"; transcript_id "MSTRG.99486.10"; exon_number "13";
chr2	StringTie	exon	121254029	121254218	1000	-	.	gene_id "MSTRG.99486"; transcript_id "MSTRG.99486.10"; exon_number "14";
chr2	StringTie	exon	121256811	121256924	1000	-	.	gene_id "MSTRG.99486"; transcript_id "MSTRG.99486.10"; exon_number "15";
chr2	StringTie	transcript	121216586	121257220	1000	-	.	gene_id "MSTRG.99486"; transcript_id "MSTRG.99486.11";
chr2	StringTie	exon	121216586	121224387	1000	-	.	gene_id "MSTRG.99486"; transcript_id "MSTRG.99486.11"; exon_number "1";
chr2	StringTie	exon	121225562	121225613	1000	-	.	gene_id "MSTRG.99486"; transcript_id "MSTRG.99486.11"; exon_number "2";
chr2	StringTie	exon	121231826	121231968	1000	-	.	gene_id "MSTRG.99486"; transcript_id "MSTRG.99486.11"; exon_number "3";
chr2	StringTie	exon	121234091	121234194	1000	-	.	gene_id "MSTRG.99486"; transcript_id "MSTRG.99486.11"; exon_number "4";
chr2	StringTie	exon	121235221	121235311	1000	-	.	gene_id "MSTRG.99486"; transcript_id "MSTRG.99486.11"; exon_number "5";
chr2	StringTie	exon	121237623	121237716	1000	-	.	gene_id "MSTRG.99486"; transcript_id "MSTRG.99486.11"; exon_number "6";
chr2	StringTie	exon	121237802	121237850	1000	-	.	gene_id "MSTRG.99486"; transcript_id "MSTRG.99486.11"; exon_number "7";
chr2	StringTie	exon	121239558	121239649	1000	-	.	gene_id "MSTRG.99486"; transcript_id "MSTRG.99486.11"; exon_number "8";
chr2	StringTie	exon	121242359	121242469	1000	-	.	gene_id "MSTRG.99486"; transcript_id "MSTRG.99486.11"; exon_number "9";
chr2	StringTie	exon	121246818	121246970	1000	-	.	gene_id "MSTRG.99486"; transcript_id "MSTRG.99486.11"; exon_number "10";
chr2	StringTie	exon	121248164	121248270	1000	-	.	gene_id "MSTRG.99486"; transcript_id "MSTRG.99486.11"; exon_number "11";
chr2	StringTie	exon	121248982	121249087	1000	-	.	gene_id "MSTRG.99486"; transcript_id "MSTRG.99486.11"; exon_number "12";
chr2	StringTie	exon	121249571	121249647	1000	-	.	gene_id "MSTRG.99486"; transcript_id "MSTRG.99486.11"; exon_number "13";
chr2	StringTie	exon	121254029	121254335	1000	-	.	gene_id "MSTRG.99486"; transcript_id "MSTRG.99486.11"; exon_number "14";
chr2	StringTie	exon	121256811	121257220	1000	-	.	gene_id "MSTRG.99486"; transcript_id "MSTRG.99486.11"; exon_number "15";
chr2	StringTie	transcript	121216587	121249648	1000	-	.	gene_id "MSTRG.99486"; transcript_id "MSTRG.99486.12";
chr2	StringTie	exon	121216587	121224387	1000	-	.	gene_id "MSTRG.99486"; transcript_id "MSTRG.99486.12"; exon_number "1";
chr2	StringTie	exon	121225562	121225613	1000	-	.	gene_id "MSTRG.99486"; transcript_id "MSTRG.99486.12"; exon_number "2";
chr2	StringTie	exon	121231838	121231968	1000	-	.	gene_id "MSTRG.99486"; transcript_id "MSTRG.99486.12"; exon_number "3";
chr2	StringTie	exon	121234091	121234194	1000	-	.	gene_id "MSTRG.99486"; transcript_id "MSTRG.99486.12"; exon_number "4";
chr2	StringTie	exon	121235221	121235311	1000	-	.	gene_id "MSTRG.99486"; transcript_id "MSTRG.99486.12"; exon_number "5";
chr2	StringTie	exon	121237623	121237716	1000	-	.	gene_id "MSTRG.99486"; transcript_id "MSTRG.99486.12"; exon_number "6";
chr2	StringTie	exon	121237802	121237850	1000	-	.	gene_id "MSTRG.99486"; transcript_id "MSTRG.99486.12"; exon_number "7";
chr2	StringTie	exon	121239558	121239649	1000	-	.	gene_id "MSTRG.99486"; transcript_id "MSTRG.99486.12"; exon_number "8";
chr2	StringTie	exon	121242359	121242469	1000	-	.	gene_id "MSTRG.99486"; transcript_id "MSTRG.99486.12"; exon_number "9";
chr2	StringTie	exon	121246818	121246970	1000	-	.	gene_id "MSTRG.99486"; transcript_id "MSTRG.99486.12"; exon_number "10";
chr2	StringTie	exon	121248164	121248270	1000	-	.	gene_id "MSTRG.99486"; transcript_id "MSTRG.99486.12"; exon_number "11";
chr2	StringTie	exon	121248982	121249087	1000	-	.	gene_id "MSTRG.99486"; transcript_id "MSTRG.99486.12"; exon_number "12";
chr2	StringTie	exon	121249571	121249648	1000	-	.	gene_id "MSTRG.99486"; transcript_id "MSTRG.99486.12"; exon_number "13";
chr2	StringTie	transcript	121276349	121285246	1000	-	.	gene_id "MSTRG.99486"; transcript_id "MSTRG.99486.15";
chr2	StringTie	exon	121276349	121276625	1000	-	.	gene_id "MSTRG.99486"; transcript_id "MSTRG.99486.15"; exon_number "1";
chr2	StringTie	exon	121281120	121281271	1000	-	.	gene_id "MSTRG.99486"; transcript_id "MSTRG.99486.15"; exon_number "2";
chr2	StringTie	exon	121285048	121285246	1000	-	.	gene_id "MSTRG.99486"; transcript_id "MSTRG.99486.15"; exon_number "3";
chr2	StringTie	transcript	121276497	121285234	1000	-	.	gene_id "MSTRG.99486"; transcript_id "MSTRG.99486.16";
chr2	StringTie	exon	121276497	121276625	1000	-	.	gene_id "MSTRG.99486"; transcript_id "MSTRG.99486.16"; exon_number "1";
chr2	StringTie	exon	121279834	121279913	1000	-	.	gene_id "MSTRG.99486"; transcript_id "MSTRG.99486.16"; exon_number "2";
chr2	StringTie	exon	121281120	121281271	1000	-	.	gene_id "MSTRG.99486"; transcript_id "MSTRG.99486.16"; exon_number "3";
chr2	StringTie	exon	121285048	121285234	1000	-	.	gene_id "MSTRG.99486"; transcript_id "MSTRG.99486.16"; exon_number "4";
chr2	StringTie	transcript	121216478	121285192	1000	-	.	gene_id "MSTRG.99486"; transcript_id "MSTRG.99486.2";
chr2	StringTie	exon	121216478	121224387	1000	-	.	gene_id "MSTRG.99486"; transcript_id "MSTRG.99486.2"; exon_number "1";
chr2	StringTie	exon	121225562	121225613	1000	-	.	gene_id "MSTRG.99486"; transcript_id "MSTRG.99486.2"; exon_number "2";
chr2	StringTie	exon	121231826	121231968	1000	-	.	gene_id "MSTRG.99486"; transcript_id "MSTRG.99486.2"; exon_number "3";
chr2	StringTie	exon	121234091	121234194	1000	-	.	gene_id "MSTRG.99486"; transcript_id "MSTRG.99486.2"; exon_number "4";
chr2	StringTie	exon	121235221	121235311	1000	-	.	gene_id "MSTRG.99486"; transcript_id "MSTRG.99486.2"; exon_number "5";
chr2	StringTie	exon	121237623	121237716	1000	-	.	gene_id "MSTRG.99486"; transcript_id "MSTRG.99486.2"; exon_number "6";
chr2	StringTie	exon	121237802	121237850	1000	-	.	gene_id "MSTRG.99486"; transcript_id "MSTRG.99486.2"; exon_number "7";
chr2	StringTie	exon	121239558	121240688	1000	-	.	gene_id "MSTRG.99486"; transcript_id "MSTRG.99486.2"; exon_number "8";
chr2	StringTie	exon	121242359	121242469	1000	-	.	gene_id "MSTRG.99486"; transcript_id "MSTRG.99486.2"; exon_number "9";
chr2	StringTie	exon	121246818	121246970	1000	-	.	gene_id "MSTRG.99486"; transcript_id "MSTRG.99486.2"; exon_number "10";
chr2	StringTie	exon	121248164	121248270	1000	-	.	gene_id "MSTRG.99486"; transcript_id "MSTRG.99486.2"; exon_number "11";
chr2	StringTie	exon	121248982	121249087	1000	-	.	gene_id "MSTRG.99486"; transcript_id "MSTRG.99486.2"; exon_number "12";
chr2	StringTie	exon	121249571	121249647	1000	-	.	gene_id "MSTRG.99486"; transcript_id "MSTRG.99486.2"; exon_number "13";
chr2	StringTie	exon	121254029	121254218	1000	-	.	gene_id "MSTRG.99486"; transcript_id "MSTRG.99486.2"; exon_number "14";
chr2	StringTie	exon	121254943	121254989	1000	-	.	gene_id "MSTRG.99486"; transcript_id "MSTRG.99486.2"; exon_number "15";
chr2	StringTie	exon	121281120	121281271	1000	-	.	gene_id "MSTRG.99486"; transcript_id "MSTRG.99486.2"; exon_number "16";
chr2	StringTie	exon	121285048	121285192	1000	-	.	gene_id "MSTRG.99486"; transcript_id "MSTRG.99486.2"; exon_number "17";
chr2	StringTie	transcript	121216484	121285304	1000	-	.	gene_id "MSTRG.99486"; transcript_id "MSTRG.99486.3";
chr2	StringTie	exon	121216484	121224387	1000	-	.	gene_id "MSTRG.99486"; transcript_id "MSTRG.99486.3"; exon_number "1";
chr2	StringTie	exon	121225562	121225613	1000	-	.	gene_id "MSTRG.99486"; transcript_id "MSTRG.99486.3"; exon_number "2";
chr2	StringTie	exon	121231826	121231968	1000	-	.	gene_id "MSTRG.99486"; transcript_id "MSTRG.99486.3"; exon_number "3";
chr2	StringTie	exon	121234091	121234194	1000	-	.	gene_id "MSTRG.99486"; transcript_id "MSTRG.99486.3"; exon_number "4";
chr2	StringTie	exon	121235221	121235311	1000	-	.	gene_id "MSTRG.99486"; transcript_id "MSTRG.99486.3"; exon_number "5";
chr2	StringTie	exon	121237623	121237716	1000	-	.	gene_id "MSTRG.99486"; transcript_id "MSTRG.99486.3"; exon_number "6";
chr2	StringTie	exon	121237802	121237850	1000	-	.	gene_id "MSTRG.99486"; transcript_id "MSTRG.99486.3"; exon_number "7";
chr2	StringTie	exon	121239558	121239649	1000	-	.	gene_id "MSTRG.99486"; transcript_id "MSTRG.99486.3"; exon_number "8";
chr2	StringTie	exon	121242359	121242469	1000	-	.	gene_id "MSTRG.99486"; transcript_id "MSTRG.99486.3"; exon_number "9";
chr2	StringTie	exon	121246818	121246970	1000	-	.	gene_id "MSTRG.99486"; transcript_id "MSTRG.99486.3"; exon_number "10";
chr2	StringTie	exon	121248164	121248236	1000	-	.	gene_id "MSTRG.99486"; transcript_id "MSTRG.99486.3"; exon_number "11";
chr2	StringTie	exon	121248982	121249087	1000	-	.	gene_id "MSTRG.99486"; transcript_id "MSTRG.99486.3"; exon_number "12";
chr2	StringTie	exon	121249571	121249647	1000	-	.	gene_id "MSTRG.99486"; transcript_id "MSTRG.99486.3"; exon_number "13";
chr2	StringTie	exon	121254029	121256773	1000	-	.	gene_id "MSTRG.99486"; transcript_id "MSTRG.99486.3"; exon_number "14";
chr2	StringTie	exon	121281120	121281271	1000	-	.	gene_id "MSTRG.99486"; transcript_id "MSTRG.99486.3"; exon_number "15";
chr2	StringTie	exon	121285048	121285304	1000	-	.	gene_id "MSTRG.99486"; transcript_id "MSTRG.99486.3"; exon_number "16";
chr2	StringTie	transcript	121216484	121285212	1000	-	.	gene_id "MSTRG.99486"; transcript_id "MSTRG.99486.4";
chr2	StringTie	exon	121216484	121224387	1000	-	.	gene_id "MSTRG.99486"; transcript_id "MSTRG.99486.4"; exon_number "1";
chr2	StringTie	exon	121225562	121225613	1000	-	.	gene_id "MSTRG.99486"; transcript_id "MSTRG.99486.4"; exon_number "2";
chr2	StringTie	exon	121231826	121231968	1000	-	.	gene_id "MSTRG.99486"; transcript_id "MSTRG.99486.4"; exon_number "3";
chr2	StringTie	exon	121234091	121234194	1000	-	.	gene_id "MSTRG.99486"; transcript_id "MSTRG.99486.4"; exon_number "4";
chr2	StringTie	exon	121235221	121235311	1000	-	.	gene_id "MSTRG.99486"; transcript_id "MSTRG.99486.4"; exon_number "5";
chr2	StringTie	exon	121237623	121237716	1000	-	.	gene_id "MSTRG.99486"; transcript_id "MSTRG.99486.4"; exon_number "6";
chr2	StringTie	exon	121237802	121237850	1000	-	.	gene_id "MSTRG.99486"; transcript_id "MSTRG.99486.4"; exon_number "7";
chr2	StringTie	exon	121239558	121239649	1000	-	.	gene_id "MSTRG.99486"; transcript_id "MSTRG.99486.4"; exon_number "8";
chr2	StringTie	exon	121239757	121240688	1000	-	.	gene_id "MSTRG.99486"; transcript_id "MSTRG.99486.4"; exon_number "9";
chr2	StringTie	exon	121242359	121242469	1000	-	.	gene_id "MSTRG.99486"; transcript_id "MSTRG.99486.4"; exon_number "10";
chr2	StringTie	exon	121246818	121246970	1000	-	.	gene_id "MSTRG.99486"; transcript_id "MSTRG.99486.4"; exon_number "11";
chr2	StringTie	exon	121248164	121248270	1000	-	.	gene_id "MSTRG.99486"; transcript_id "MSTRG.99486.4"; exon_number "12";
chr2	StringTie	exon	121248982	121249087	1000	-	.	gene_id "MSTRG.99486"; transcript_id "MSTRG.99486.4"; exon_number "13";
chr2	StringTie	exon	121249571	121249647	1000	-	.	gene_id "MSTRG.99486"; transcript_id "MSTRG.99486.4"; exon_number "14";
chr2	StringTie	exon	121254029	121256773	1000	-	.	gene_id "MSTRG.99486"; transcript_id "MSTRG.99486.4"; exon_number "15";
chr2	StringTie	exon	121281120	121281271	1000	-	.	gene_id "MSTRG.99486"; transcript_id "MSTRG.99486.4"; exon_number "16";
chr2	StringTie	exon	121285048	121285212	1000	-	.	gene_id "MSTRG.99486"; transcript_id "MSTRG.99486.4"; exon_number "17";
chr2	StringTie	transcript	121216484	121285202	1000	-	.	gene_id "MSTRG.99486"; transcript_id "MSTRG.99486.5";
chr2	StringTie	exon	121216484	121224387	1000	-	.	gene_id "MSTRG.99486"; transcript_id "MSTRG.99486.5"; exon_number "1";
chr2	StringTie	exon	121225562	121225613	1000	-	.	gene_id "MSTRG.99486"; transcript_id "MSTRG.99486.5"; exon_number "2";
chr2	StringTie	exon	121231826	121231968	1000	-	.	gene_id "MSTRG.99486"; transcript_id "MSTRG.99486.5"; exon_number "3";
chr2	StringTie	exon	121234091	121234194	1000	-	.	gene_id "MSTRG.99486"; transcript_id "MSTRG.99486.5"; exon_number "4";
chr2	StringTie	exon	121235221	121235311	1000	-	.	gene_id "MSTRG.99486"; transcript_id "MSTRG.99486.5"; exon_number "5";
chr2	StringTie	exon	121237623	121237716	1000	-	.	gene_id "MSTRG.99486"; transcript_id "MSTRG.99486.5"; exon_number "6";
chr2	StringTie	exon	121237802	121237850	1000	-	.	gene_id "MSTRG.99486"; transcript_id "MSTRG.99486.5"; exon_number "7";
chr2	StringTie	exon	121239558	121239649	1000	-	.	gene_id "MSTRG.99486"; transcript_id "MSTRG.99486.5"; exon_number "8";
chr2	StringTie	exon	121239757	121240688	1000	-	.	gene_id "MSTRG.99486"; transcript_id "MSTRG.99486.5"; exon_number "9";
chr2	StringTie	exon	121242359	121242469	1000	-	.	gene_id "MSTRG.99486"; transcript_id "MSTRG.99486.5"; exon_number "10";
chr2	StringTie	exon	121246818	121246970	1000	-	.	gene_id "MSTRG.99486"; transcript_id "MSTRG.99486.5"; exon_number "11";
chr2	StringTie	exon	121248164	121248236	1000	-	.	gene_id "MSTRG.99486"; transcript_id "MSTRG.99486.5"; exon_number "12";
chr2	StringTie	exon	121248982	121249087	1000	-	.	gene_id "MSTRG.99486"; transcript_id "MSTRG.99486.5"; exon_number "13";
chr2	StringTie	exon	121249571	121249647	1000	-	.	gene_id "MSTRG.99486"; transcript_id "MSTRG.99486.5"; exon_number "14";
chr2	StringTie	exon	121254029	121254218	1000	-	.	gene_id "MSTRG.99486"; transcript_id "MSTRG.99486.5"; exon_number "15";
chr2	StringTie	exon	121281120	121281271	1000	-	.	gene_id "MSTRG.99486"; transcript_id "MSTRG.99486.5"; exon_number "16";
chr2	StringTie	exon	121285048	121285202	1000	-	.	gene_id "MSTRG.99486"; transcript_id "MSTRG.99486.5"; exon_number "17";
chr2	StringTie	transcript	121216508	121283068	1000	-	.	gene_id "MSTRG.99486"; transcript_id "MSTRG.99486.6";
chr2	StringTie	exon	121216508	121224387	1000	-	.	gene_id "MSTRG.99486"; transcript_id "MSTRG.99486.6"; exon_number "1";
chr2	StringTie	exon	121225562	121225613	1000	-	.	gene_id "MSTRG.99486"; transcript_id "MSTRG.99486.6"; exon_number "2";
chr2	StringTie	exon	121231826	121231968	1000	-	.	gene_id "MSTRG.99486"; transcript_id "MSTRG.99486.6"; exon_number "3";
chr2	StringTie	exon	121234091	121234194	1000	-	.	gene_id "MSTRG.99486"; transcript_id "MSTRG.99486.6"; exon_number "4";
chr2	StringTie	exon	121235221	121235311	1000	-	.	gene_id "MSTRG.99486"; transcript_id "MSTRG.99486.6"; exon_number "5";
chr2	StringTie	exon	121237623	121237716	1000	-	.	gene_id "MSTRG.99486"; transcript_id "MSTRG.99486.6"; exon_number "6";
chr2	StringTie	exon	121237802	121237850	1000	-	.	gene_id "MSTRG.99486"; transcript_id "MSTRG.99486.6"; exon_number "7";
chr2	StringTie	exon	121239558	121239649	1000	-	.	gene_id "MSTRG.99486"; transcript_id "MSTRG.99486.6"; exon_number "8";
chr2	StringTie	exon	121239757	121240688	1000	-	.	gene_id "MSTRG.99486"; transcript_id "MSTRG.99486.6"; exon_number "9";
chr2	StringTie	exon	121242359	121242469	1000	-	.	gene_id "MSTRG.99486"; transcript_id "MSTRG.99486.6"; exon_number "10";
chr2	StringTie	exon	121246818	121246970	1000	-	.	gene_id "MSTRG.99486"; transcript_id "MSTRG.99486.6"; exon_number "11";
chr2	StringTie	exon	121248164	121248236	1000	-	.	gene_id "MSTRG.99486"; transcript_id "MSTRG.99486.6"; exon_number "12";
chr2	StringTie	exon	121248982	121249087	1000	-	.	gene_id "MSTRG.99486"; transcript_id "MSTRG.99486.6"; exon_number "13";
chr2	StringTie	exon	121249571	121249647	1000	-	.	gene_id "MSTRG.99486"; transcript_id "MSTRG.99486.6"; exon_number "14";
chr2	StringTie	exon	121254029	121254218	1000	-	.	gene_id "MSTRG.99486"; transcript_id "MSTRG.99486.6"; exon_number "15";
chr2	StringTie	exon	121281120	121281271	1000	-	.	gene_id "MSTRG.99486"; transcript_id "MSTRG.99486.6"; exon_number "16";
chr2	StringTie	exon	121282895	121283068	1000	-	.	gene_id "MSTRG.99486"; transcript_id "MSTRG.99486.6"; exon_number "17";
chr2	StringTie	transcript	121216511	121285213	1000	-	.	gene_id "MSTRG.99486"; transcript_id "MSTRG.99486.7";
chr2	StringTie	exon	121216511	121224387	1000	-	.	gene_id "MSTRG.99486"; transcript_id "MSTRG.99486.7"; exon_number "1";
chr2	StringTie	exon	121225562	121225613	1000	-	.	gene_id "MSTRG.99486"; transcript_id "MSTRG.99486.7"; exon_number "2";
chr2	StringTie	exon	121231826	121231968	1000	-	.	gene_id "MSTRG.99486"; transcript_id "MSTRG.99486.7"; exon_number "3";
chr2	StringTie	exon	121234091	121234194	1000	-	.	gene_id "MSTRG.99486"; transcript_id "MSTRG.99486.7"; exon_number "4";
chr2	StringTie	exon	121235221	121235311	1000	-	.	gene_id "MSTRG.99486"; transcript_id "MSTRG.99486.7"; exon_number "5";
chr2	StringTie	exon	121237623	121237716	1000	-	.	gene_id "MSTRG.99486"; transcript_id "MSTRG.99486.7"; exon_number "6";
chr2	StringTie	exon	121237802	121237850	1000	-	.	gene_id "MSTRG.99486"; transcript_id "MSTRG.99486.7"; exon_number "7";
chr2	StringTie	exon	121239558	121239649	1000	-	.	gene_id "MSTRG.99486"; transcript_id "MSTRG.99486.7"; exon_number "8";
chr2	StringTie	exon	121242359	121242469	1000	-	.	gene_id "MSTRG.99486"; transcript_id "MSTRG.99486.7"; exon_number "9";
chr2	StringTie	exon	121246818	121246970	1000	-	.	gene_id "MSTRG.99486"; transcript_id "MSTRG.99486.7"; exon_number "10";
chr2	StringTie	exon	121248164	121248270	1000	-	.	gene_id "MSTRG.99486"; transcript_id "MSTRG.99486.7"; exon_number "11";
chr2	StringTie	exon	121248982	121249087	1000	-	.	gene_id "MSTRG.99486"; transcript_id "MSTRG.99486.7"; exon_number "12";
chr2	StringTie	exon	121249571	121249647	1000	-	.	gene_id "MSTRG.99486"; transcript_id "MSTRG.99486.7"; exon_number "13";
chr2	StringTie	exon	121254029	121254218	1000	-	.	gene_id "MSTRG.99486"; transcript_id "MSTRG.99486.7"; exon_number "14";
chr2	StringTie	exon	121254943	121254989	1000	-	.	gene_id "MSTRG.99486"; transcript_id "MSTRG.99486.7"; exon_number "15";
chr2	StringTie	exon	121281120	121281271	1000	-	.	gene_id "MSTRG.99486"; transcript_id "MSTRG.99486.7"; exon_number "16";
chr2	StringTie	exon	121285048	121285213	1000	-	.	gene_id "MSTRG.99486"; transcript_id "MSTRG.99486.7"; exon_number "17";
chr2	StringTie	transcript	121216513	121255791	1000	-	.	gene_id "MSTRG.99486"; transcript_id "MSTRG.99486.8";
chr2	StringTie	exon	121216513	121224387	1000	-	.	gene_id "MSTRG.99486"; transcript_id "MSTRG.99486.8"; exon_number "1";
chr2	StringTie	exon	121225562	121225613	1000	-	.	gene_id "MSTRG.99486"; transcript_id "MSTRG.99486.8"; exon_number "2";
chr2	StringTie	exon	121231826	121231968	1000	-	.	gene_id "MSTRG.99486"; transcript_id "MSTRG.99486.8"; exon_number "3";
chr2	StringTie	exon	121234091	121234194	1000	-	.	gene_id "MSTRG.99486"; transcript_id "MSTRG.99486.8"; exon_number "4";
chr2	StringTie	exon	121235221	121235311	1000	-	.	gene_id "MSTRG.99486"; transcript_id "MSTRG.99486.8"; exon_number "5";
chr2	StringTie	exon	121237623	121237716	1000	-	.	gene_id "MSTRG.99486"; transcript_id "MSTRG.99486.8"; exon_number "6";
chr2	StringTie	exon	121237802	121237850	1000	-	.	gene_id "MSTRG.99486"; transcript_id "MSTRG.99486.8"; exon_number "7";
chr2	StringTie	exon	121239558	121239649	1000	-	.	gene_id "MSTRG.99486"; transcript_id "MSTRG.99486.8"; exon_number "8";
chr2	StringTie	exon	121239757	121240688	1000	-	.	gene_id "MSTRG.99486"; transcript_id "MSTRG.99486.8"; exon_number "9";
chr2	StringTie	exon	121242359	121242469	1000	-	.	gene_id "MSTRG.99486"; transcript_id "MSTRG.99486.8"; exon_number "10";
chr2	StringTie	exon	121246818	121246970	1000	-	.	gene_id "MSTRG.99486"; transcript_id "MSTRG.99486.8"; exon_number "11";
chr2	StringTie	exon	121248164	121248236	1000	-	.	gene_id "MSTRG.99486"; transcript_id "MSTRG.99486.8"; exon_number "12";
chr2	StringTie	exon	121248982	121249087	1000	-	.	gene_id "MSTRG.99486"; transcript_id "MSTRG.99486.8"; exon_number "13";
chr2	StringTie	exon	121249571	121249647	1000	-	.	gene_id "MSTRG.99486"; transcript_id "MSTRG.99486.8"; exon_number "14";
chr2	StringTie	exon	121254029	121254218	1000	-	.	gene_id "MSTRG.99486"; transcript_id "MSTRG.99486.8"; exon_number "15";
chr2	StringTie	exon	121254943	121255791	1000	-	.	gene_id "MSTRG.99486"; transcript_id "MSTRG.99486.8"; exon_number "16";
chr2	StringTie	transcript	121216534	121254252	1000	-	.	gene_id "MSTRG.99486"; transcript_id "MSTRG.99486.9";
chr2	StringTie	exon	121216534	121224387	1000	-	.	gene_id "MSTRG.99486"; transcript_id "MSTRG.99486.9"; exon_number "1";
chr2	StringTie	exon	121225562	121225613	1000	-	.	gene_id "MSTRG.99486"; transcript_id "MSTRG.99486.9"; exon_number "2";
chr2	StringTie	exon	121231826	121231968	1000	-	.	gene_id "MSTRG.99486"; transcript_id "MSTRG.99486.9"; exon_number "3";
chr2	StringTie	exon	121234091	121234194	1000	-	.	gene_id "MSTRG.99486"; transcript_id "MSTRG.99486.9"; exon_number "4";
chr2	StringTie	exon	121235221	121235311	1000	-	.	gene_id "MSTRG.99486"; transcript_id "MSTRG.99486.9"; exon_number "5";
chr2	StringTie	exon	121237623	121237716	1000	-	.	gene_id "MSTRG.99486"; transcript_id "MSTRG.99486.9"; exon_number "6";
chr2	StringTie	exon	121237802	121237850	1000	-	.	gene_id "MSTRG.99486"; transcript_id "MSTRG.99486.9"; exon_number "7";
chr2	StringTie	exon	121239558	121239649	1000	-	.	gene_id "MSTRG.99486"; transcript_id "MSTRG.99486.9"; exon_number "8";
chr2	StringTie	exon	121239757	121239902	1000	-	.	gene_id "MSTRG.99486"; transcript_id "MSTRG.99486.9"; exon_number "9";
chr2	StringTie	exon	121242359	121242469	1000	-	.	gene_id "MSTRG.99486"; transcript_id "MSTRG.99486.9"; exon_number "10";
chr2	StringTie	exon	121246818	121246970	1000	-	.	gene_id "MSTRG.99486"; transcript_id "MSTRG.99486.9"; exon_number "11";
chr2	StringTie	exon	121248164	121248236	1000	-	.	gene_id "MSTRG.99486"; transcript_id "MSTRG.99486.9"; exon_number "12";
chr2	StringTie	exon	121248982	121249087	1000	-	.	gene_id "MSTRG.99486"; transcript_id "MSTRG.99486.9"; exon_number "13";
chr2	StringTie	exon	121249571	121249647	1000	-	.	gene_id "MSTRG.99486"; transcript_id "MSTRG.99486.9"; exon_number "14";
chr2	StringTie	exon	121254029	121254252	1000	-	.	gene_id "MSTRG.99486"; transcript_id "MSTRG.99486.9"; exon_number "15";
chr2	StringTie	transcript	121835968	121836438	1000	.	.	gene_id "MSTRG.99487"; transcript_id "MSTRG.99487.1";
chr2	StringTie	exon	121835968	121836438	1000	.	.	gene_id "MSTRG.99487"; transcript_id "MSTRG.99487.1"; exon_number "1";
chr2	StringTie	transcript	121837712	121837941	1000	.	.	gene_id "MSTRG.99488"; transcript_id "MSTRG.99488.1";
chr2	StringTie	exon	121837712	121837941	1000	.	.	gene_id "MSTRG.99488"; transcript_id "MSTRG.99488.1"; exon_number "1";
chr2	StringTie	transcript	121841135	121857535	1000	+	.	gene_id "MSTRG.99489"; transcript_id "MSTRG.99489.1";
chr2	StringTie	exon	121841135	121842796	1000	+	.	gene_id "MSTRG.99489"; transcript_id "MSTRG.99489.1"; exon_number "1";
chr2	StringTie	exon	121856515	121857535	1000	+	.	gene_id "MSTRG.99489"; transcript_id "MSTRG.99489.1"; exon_number "2";
chr2	StringTie	transcript	121843285	121857406	1000	+	.	gene_id "MSTRG.99489"; transcript_id "MSTRG.99489.2";
chr2	StringTie	exon	121843285	121843671	1000	+	.	gene_id "MSTRG.99489"; transcript_id "MSTRG.99489.2"; exon_number "1";
chr2	StringTie	exon	121845850	121845987	1000	+	.	gene_id "MSTRG.99489"; transcript_id "MSTRG.99489.2"; exon_number "2";
chr2	StringTie	exon	121847660	121847777	1000	+	.	gene_id "MSTRG.99489"; transcript_id "MSTRG.99489.2"; exon_number "3";
chr2	StringTie	exon	121856515	121857406	1000	+	.	gene_id "MSTRG.99489"; transcript_id "MSTRG.99489.2"; exon_number "4";
chr1	StringTie	transcript	124720681	124721100	1000	+	.	gene_id "MSTRG.9949"; transcript_id "MSTRG.9949.1";
chr1	StringTie	exon	124720681	124721100	1000	+	.	gene_id "MSTRG.9949"; transcript_id "MSTRG.9949.1"; exon_number "1";
chr2	StringTie	transcript	121813205	121835166	1000	+	.	gene_id "MSTRG.99490"; transcript_id "MSTRG.99490.1";
chr2	StringTie	exon	121813205	121815467	1000	+	.	gene_id "MSTRG.99490"; transcript_id "MSTRG.99490.1"; exon_number "1";
chr2	StringTie	exon	121829788	121829855	1000	+	.	gene_id "MSTRG.99490"; transcript_id "MSTRG.99490.1"; exon_number "2";
chr2	StringTie	exon	121831895	121835166	1000	+	.	gene_id "MSTRG.99490"; transcript_id "MSTRG.99490.1"; exon_number "3";
chr2	StringTie	transcript	121814374	121835166	1000	+	.	gene_id "MSTRG.99490"; transcript_id "MSTRG.99490.2";
chr2	StringTie	exon	121814374	121815467	1000	+	.	gene_id "MSTRG.99490"; transcript_id "MSTRG.99490.2"; exon_number "1";
chr2	StringTie	exon	121831895	121835166	1000	+	.	gene_id "MSTRG.99490"; transcript_id "MSTRG.99490.2"; exon_number "2";
chr2	StringTie	transcript	121814374	121835166	1000	+	.	gene_id "MSTRG.99490"; transcript_id "MSTRG.99490.3";
chr2	StringTie	exon	121814374	121814485	1000	+	.	gene_id "MSTRG.99490"; transcript_id "MSTRG.99490.3"; exon_number "1";
chr2	StringTie	exon	121831895	121835166	1000	+	.	gene_id "MSTRG.99490"; transcript_id "MSTRG.99490.3"; exon_number "2";
chr2	StringTie	transcript	121814374	121835166	1000	+	.	gene_id "MSTRG.99490"; transcript_id "MSTRG.99490.4";
chr2	StringTie	exon	121814374	121815467	1000	+	.	gene_id "MSTRG.99490"; transcript_id "MSTRG.99490.4"; exon_number "1";
chr2	StringTie	exon	121822207	121822323	1000	+	.	gene_id "MSTRG.99490"; transcript_id "MSTRG.99490.4"; exon_number "2";
chr2	StringTie	exon	121829788	121829855	1000	+	.	gene_id "MSTRG.99490"; transcript_id "MSTRG.99490.4"; exon_number "3";
chr2	StringTie	exon	121831895	121835166	1000	+	.	gene_id "MSTRG.99490"; transcript_id "MSTRG.99490.4"; exon_number "4";
chr2	StringTie	transcript	121825798	121829183	1000	+	.	gene_id "MSTRG.99490"; transcript_id "MSTRG.99490.5";
chr2	StringTie	exon	121825798	121825883	1000	+	.	gene_id "MSTRG.99490"; transcript_id "MSTRG.99490.5"; exon_number "1";
chr2	StringTie	exon	121828392	121829183	1000	+	.	gene_id "MSTRG.99490"; transcript_id "MSTRG.99490.5"; exon_number "2";
chr2	StringTie	transcript	121858763	121859529	1000	.	.	gene_id "MSTRG.99491"; transcript_id "MSTRG.99491.1";
chr2	StringTie	exon	121858763	121859529	1000	.	.	gene_id "MSTRG.99491"; transcript_id "MSTRG.99491.1"; exon_number "1";
chr2	StringTie	transcript	121865501	121865743	1000	.	.	gene_id "MSTRG.99492"; transcript_id "MSTRG.99492.1";
chr2	StringTie	exon	121865501	121865743	1000	.	.	gene_id "MSTRG.99492"; transcript_id "MSTRG.99492.1"; exon_number "1";
chr2	StringTie	transcript	121884939	121887524	1000	+	.	gene_id "MSTRG.99493"; transcript_id "MSTRG.99493.1";
chr2	StringTie	exon	121884939	121885106	1000	+	.	gene_id "MSTRG.99493"; transcript_id "MSTRG.99493.1"; exon_number "1";
chr2	StringTie	exon	121885576	121887524	1000	+	.	gene_id "MSTRG.99493"; transcript_id "MSTRG.99493.1"; exon_number "2";
chr2	StringTie	transcript	121887922	121888152	1000	.	.	gene_id "MSTRG.99494"; transcript_id "MSTRG.99494.1";
chr2	StringTie	exon	121887922	121888152	1000	.	.	gene_id "MSTRG.99494"; transcript_id "MSTRG.99494.1"; exon_number "1";
chr2	StringTie	transcript	121866234	121878819	1000	-	.	gene_id "MSTRG.99495"; transcript_id "MSTRG.99495.1";
chr2	StringTie	exon	121866234	121868482	1000	-	.	gene_id "MSTRG.99495"; transcript_id "MSTRG.99495.1"; exon_number "1";
chr2	StringTie	exon	121878081	121878819	1000	-	.	gene_id "MSTRG.99495"; transcript_id "MSTRG.99495.1"; exon_number "2";
chr2	StringTie	transcript	121873311	121878819	1000	-	.	gene_id "MSTRG.99495"; transcript_id "MSTRG.99495.2";
chr2	StringTie	exon	121873311	121875019	1000	-	.	gene_id "MSTRG.99495"; transcript_id "MSTRG.99495.2"; exon_number "1";
chr2	StringTie	exon	121878081	121878819	1000	-	.	gene_id "MSTRG.99495"; transcript_id "MSTRG.99495.2"; exon_number "2";
chr2	StringTie	transcript	121876485	121878815	1000	-	.	gene_id "MSTRG.99495"; transcript_id "MSTRG.99495.3";
chr2	StringTie	exon	121876485	121877317	1000	-	.	gene_id "MSTRG.99495"; transcript_id "MSTRG.99495.3"; exon_number "1";
chr2	StringTie	exon	121878081	121878815	1000	-	.	gene_id "MSTRG.99495"; transcript_id "MSTRG.99495.3"; exon_number "2";
chr2	StringTie	transcript	121867454	121883714	1000	+	.	gene_id "MSTRG.99496"; transcript_id "MSTRG.99496.1";
chr2	StringTie	exon	121867454	121883714	1000	+	.	gene_id "MSTRG.99496"; transcript_id "MSTRG.99496.1"; exon_number "1";
chr2	StringTie	transcript	121888964	121889310	1000	.	.	gene_id "MSTRG.99497"; transcript_id "MSTRG.99497.1";
chr2	StringTie	exon	121888964	121889310	1000	.	.	gene_id "MSTRG.99497"; transcript_id "MSTRG.99497.1"; exon_number "1";
chr2	StringTie	transcript	121890005	121890592	1000	.	.	gene_id "MSTRG.99498"; transcript_id "MSTRG.99498.1";
chr2	StringTie	exon	121890005	121890592	1000	.	.	gene_id "MSTRG.99498"; transcript_id "MSTRG.99498.1"; exon_number "1";
chr2	StringTie	transcript	121961387	121968186	1000	.	.	gene_id "MSTRG.99499"; transcript_id "MSTRG.99499.1";
chr2	StringTie	exon	121961387	121968186	1000	.	.	gene_id "MSTRG.99499"; transcript_id "MSTRG.99499.1"; exon_number "1";
chr1	StringTie	transcript	13027422	13027846	1000	.	.	gene_id "MSTRG.995"; transcript_id "MSTRG.995.1";
chr1	StringTie	exon	13027422	13027846	1000	.	.	gene_id "MSTRG.995"; transcript_id "MSTRG.995.1"; exon_number "1";
chr1	StringTie	transcript	124721768	124722049	1000	+	.	gene_id "MSTRG.9950"; transcript_id "MSTRG.9950.1";
chr1	StringTie	exon	124721768	124722049	1000	+	.	gene_id "MSTRG.9950"; transcript_id "MSTRG.9950.1"; exon_number "1";
chr2	StringTie	transcript	121969403	121970244	1000	+	.	gene_id "MSTRG.99500"; transcript_id "MSTRG.99500.1";
chr2	StringTie	exon	121969403	121969682	1000	+	.	gene_id "MSTRG.99500"; transcript_id "MSTRG.99500.1"; exon_number "1";
chr2	StringTie	exon	121969820	121970244	1000	+	.	gene_id "MSTRG.99500"; transcript_id "MSTRG.99500.1"; exon_number "2";
chr2	StringTie	transcript	121970507	121970738	1000	.	.	gene_id "MSTRG.99501"; transcript_id "MSTRG.99501.1";
chr2	StringTie	exon	121970507	121970738	1000	.	.	gene_id "MSTRG.99501"; transcript_id "MSTRG.99501.1"; exon_number "1";
chr2	StringTie	transcript	121973263	121973877	1000	.	.	gene_id "MSTRG.99502"; transcript_id "MSTRG.99502.1";
chr2	StringTie	exon	121973263	121973877	1000	.	.	gene_id "MSTRG.99502"; transcript_id "MSTRG.99502.1"; exon_number "1";
chr2	StringTie	transcript	121975491	121976296	1000	.	.	gene_id "MSTRG.99503"; transcript_id "MSTRG.99503.1";
chr2	StringTie	exon	121975491	121976296	1000	.	.	gene_id "MSTRG.99503"; transcript_id "MSTRG.99503.1"; exon_number "1";
chr2	StringTie	transcript	121976779	121977878	1000	.	.	gene_id "MSTRG.99504"; transcript_id "MSTRG.99504.1";
chr2	StringTie	exon	121976779	121977878	1000	.	.	gene_id "MSTRG.99504"; transcript_id "MSTRG.99504.1"; exon_number "1";
chr2	StringTie	transcript	121978751	121979059	1000	.	.	gene_id "MSTRG.99505"; transcript_id "MSTRG.99505.1";
chr2	StringTie	exon	121978751	121979059	1000	.	.	gene_id "MSTRG.99505"; transcript_id "MSTRG.99505.1"; exon_number "1";
chr2	StringTie	transcript	121980874	121981088	1000	.	.	gene_id "MSTRG.99506"; transcript_id "MSTRG.99506.1";
chr2	StringTie	exon	121980874	121981088	1000	.	.	gene_id "MSTRG.99506"; transcript_id "MSTRG.99506.1"; exon_number "1";
chr2	StringTie	transcript	121983034	121983312	1000	.	.	gene_id "MSTRG.99507"; transcript_id "MSTRG.99507.1";
chr2	StringTie	exon	121983034	121983312	1000	.	.	gene_id "MSTRG.99507"; transcript_id "MSTRG.99507.1"; exon_number "1";
chr2	StringTie	transcript	121984194	121984688	1000	.	.	gene_id "MSTRG.99508"; transcript_id "MSTRG.99508.1";
chr2	StringTie	exon	121984194	121984688	1000	.	.	gene_id "MSTRG.99508"; transcript_id "MSTRG.99508.1"; exon_number "1";
chr2	StringTie	transcript	121985398	121989080	1000	.	.	gene_id "MSTRG.99509"; transcript_id "MSTRG.99509.1";
chr2	StringTie	exon	121985398	121989080	1000	.	.	gene_id "MSTRG.99509"; transcript_id "MSTRG.99509.1"; exon_number "1";
chr1	StringTie	transcript	124722942	124723145	1000	-	.	gene_id "MSTRG.9951"; transcript_id "MSTRG.9951.1";
chr1	StringTie	exon	124722942	124723145	1000	-	.	gene_id "MSTRG.9951"; transcript_id "MSTRG.9951.1"; exon_number "1";
chr2	StringTie	transcript	121994138	122007819	1000	+	.	gene_id "MSTRG.99510"; transcript_id "MSTRG.99510.1";
chr2	StringTie	exon	121994138	121994169	1000	+	.	gene_id "MSTRG.99510"; transcript_id "MSTRG.99510.1"; exon_number "1";
chr2	StringTie	exon	122007015	122007819	1000	+	.	gene_id "MSTRG.99510"; transcript_id "MSTRG.99510.1"; exon_number "2";
chr2	StringTie	transcript	122008464	122019582	1000	-	.	gene_id "MSTRG.99511"; transcript_id "MSTRG.99511.1";
chr2	StringTie	exon	122008464	122019582	1000	-	.	gene_id "MSTRG.99511"; transcript_id "MSTRG.99511.1"; exon_number "1";
chr2	StringTie	transcript	122023688	122024885	1000	.	.	gene_id "MSTRG.99512"; transcript_id "MSTRG.99512.1";
chr2	StringTie	exon	122023688	122024885	1000	.	.	gene_id "MSTRG.99512"; transcript_id "MSTRG.99512.1"; exon_number "1";
chr2	StringTie	transcript	122028137	122028361	1000	.	.	gene_id "MSTRG.99513"; transcript_id "MSTRG.99513.1";
chr2	StringTie	exon	122028137	122028361	1000	.	.	gene_id "MSTRG.99513"; transcript_id "MSTRG.99513.1"; exon_number "1";
chr2	StringTie	transcript	122028695	122030677	1000	.	.	gene_id "MSTRG.99514"; transcript_id "MSTRG.99514.1";
chr2	StringTie	exon	122028695	122030677	1000	.	.	gene_id "MSTRG.99514"; transcript_id "MSTRG.99514.1"; exon_number "1";
chr2	StringTie	transcript	122038607	122043684	1000	+	.	gene_id "MSTRG.99515"; transcript_id "MSTRG.99515.1";
chr2	StringTie	exon	122038607	122040306	1000	+	.	gene_id "MSTRG.99515"; transcript_id "MSTRG.99515.1"; exon_number "1";
chr2	StringTie	exon	122041033	122043684	1000	+	.	gene_id "MSTRG.99515"; transcript_id "MSTRG.99515.1"; exon_number "2";
chr2	StringTie	transcript	122039477	122043356	1000	+	.	gene_id "MSTRG.99515"; transcript_id "MSTRG.99515.2";
chr2	StringTie	exon	122039477	122040306	1000	+	.	gene_id "MSTRG.99515"; transcript_id "MSTRG.99515.2"; exon_number "1";
chr2	StringTie	exon	122041950	122043356	1000	+	.	gene_id "MSTRG.99515"; transcript_id "MSTRG.99515.2"; exon_number "2";
chr2	StringTie	transcript	122045431	122046796	1000	.	.	gene_id "MSTRG.99516"; transcript_id "MSTRG.99516.1";
chr2	StringTie	exon	122045431	122046796	1000	.	.	gene_id "MSTRG.99516"; transcript_id "MSTRG.99516.1"; exon_number "1";
chr2	StringTie	transcript	122047214	122047576	1000	.	.	gene_id "MSTRG.99517"; transcript_id "MSTRG.99517.1";
chr2	StringTie	exon	122047214	122047576	1000	.	.	gene_id "MSTRG.99517"; transcript_id "MSTRG.99517.1"; exon_number "1";
chr2	StringTie	transcript	122055546	122056561	1000	.	.	gene_id "MSTRG.99518"; transcript_id "MSTRG.99518.1";
chr2	StringTie	exon	122055546	122056561	1000	.	.	gene_id "MSTRG.99518"; transcript_id "MSTRG.99518.1"; exon_number "1";
chr2	StringTie	transcript	122063913	122064390	1000	.	.	gene_id "MSTRG.99519"; transcript_id "MSTRG.99519.1";
chr2	StringTie	exon	122063913	122064390	1000	.	.	gene_id "MSTRG.99519"; transcript_id "MSTRG.99519.1"; exon_number "1";
chr1	StringTie	transcript	124724761	124725094	1000	+	.	gene_id "MSTRG.9952"; transcript_id "MSTRG.9952.1";
chr1	StringTie	exon	124724761	124725094	1000	+	.	gene_id "MSTRG.9952"; transcript_id "MSTRG.9952.1"; exon_number "1";
chr2	StringTie	transcript	122069377	122069720	1000	.	.	gene_id "MSTRG.99520"; transcript_id "MSTRG.99520.1";
chr2	StringTie	exon	122069377	122069720	1000	.	.	gene_id "MSTRG.99520"; transcript_id "MSTRG.99520.1"; exon_number "1";
chr2	StringTie	transcript	122071248	122072161	1000	.	.	gene_id "MSTRG.99521"; transcript_id "MSTRG.99521.1";
chr2	StringTie	exon	122071248	122072161	1000	.	.	gene_id "MSTRG.99521"; transcript_id "MSTRG.99521.1"; exon_number "1";
chr2	StringTie	transcript	122075156	122075703	1000	.	.	gene_id "MSTRG.99522"; transcript_id "MSTRG.99522.1";
chr2	StringTie	exon	122075156	122075703	1000	.	.	gene_id "MSTRG.99522"; transcript_id "MSTRG.99522.1"; exon_number "1";
chr2	StringTie	transcript	122076706	122080150	1000	.	.	gene_id "MSTRG.99523"; transcript_id "MSTRG.99523.1";
chr2	StringTie	exon	122076706	122080150	1000	.	.	gene_id "MSTRG.99523"; transcript_id "MSTRG.99523.1"; exon_number "1";
chr2	StringTie	transcript	122081611	122082228	1000	.	.	gene_id "MSTRG.99524"; transcript_id "MSTRG.99524.1";
chr2	StringTie	exon	122081611	122082228	1000	.	.	gene_id "MSTRG.99524"; transcript_id "MSTRG.99524.1"; exon_number "1";
chr2	StringTie	transcript	122082531	122085738	1000	.	.	gene_id "MSTRG.99525"; transcript_id "MSTRG.99525.1";
chr2	StringTie	exon	122082531	122085738	1000	.	.	gene_id "MSTRG.99525"; transcript_id "MSTRG.99525.1"; exon_number "1";
chr2	StringTie	transcript	122086086	122093045	1000	.	.	gene_id "MSTRG.99526"; transcript_id "MSTRG.99526.1";
chr2	StringTie	exon	122086086	122093045	1000	.	.	gene_id "MSTRG.99526"; transcript_id "MSTRG.99526.1"; exon_number "1";
chr2	StringTie	transcript	121891070	121904595	1000	+	.	gene_id "MSTRG.99527"; transcript_id "MSTRG.99527.1";
chr2	StringTie	exon	121891070	121893016	1000	+	.	gene_id "MSTRG.99527"; transcript_id "MSTRG.99527.1"; exon_number "1";
chr2	StringTie	exon	121902104	121902989	1000	+	.	gene_id "MSTRG.99527"; transcript_id "MSTRG.99527.1"; exon_number "2";
chr2	StringTie	exon	121904279	121904595	1000	+	.	gene_id "MSTRG.99527"; transcript_id "MSTRG.99527.1"; exon_number "3";
chr2	StringTie	transcript	121934559	121954254	1000	+	.	gene_id "MSTRG.99527"; transcript_id "MSTRG.99527.10";
chr2	StringTie	exon	121934559	121934656	1000	+	.	gene_id "MSTRG.99527"; transcript_id "MSTRG.99527.10"; exon_number "1";
chr2	StringTie	exon	121944334	121944447	1000	+	.	gene_id "MSTRG.99527"; transcript_id "MSTRG.99527.10"; exon_number "2";
chr2	StringTie	exon	121948697	121954254	1000	+	.	gene_id "MSTRG.99527"; transcript_id "MSTRG.99527.10"; exon_number "3";
chr2	StringTie	transcript	121934560	121947305	1000	+	.	gene_id "MSTRG.99527"; transcript_id "MSTRG.99527.11";
chr2	StringTie	exon	121934560	121934656	1000	+	.	gene_id "MSTRG.99527"; transcript_id "MSTRG.99527.11"; exon_number "1";
chr2	StringTie	exon	121944334	121944447	1000	+	.	gene_id "MSTRG.99527"; transcript_id "MSTRG.99527.11"; exon_number "2";
chr2	StringTie	exon	121945691	121947305	1000	+	.	gene_id "MSTRG.99527"; transcript_id "MSTRG.99527.11"; exon_number "3";
chr2	StringTie	transcript	121940628	121959020	1000	+	.	gene_id "MSTRG.99527"; transcript_id "MSTRG.99527.12";
chr2	StringTie	exon	121940628	121940974	1000	+	.	gene_id "MSTRG.99527"; transcript_id "MSTRG.99527.12"; exon_number "1";
chr2	StringTie	exon	121944334	121944447	1000	+	.	gene_id "MSTRG.99527"; transcript_id "MSTRG.99527.12"; exon_number "2";
chr2	StringTie	exon	121951878	121959020	1000	+	.	gene_id "MSTRG.99527"; transcript_id "MSTRG.99527.12"; exon_number "3";
chr2	StringTie	transcript	121940959	121949035	1000	+	.	gene_id "MSTRG.99527"; transcript_id "MSTRG.99527.13";
chr2	StringTie	exon	121940959	121940974	1000	+	.	gene_id "MSTRG.99527"; transcript_id "MSTRG.99527.13"; exon_number "1";
chr2	StringTie	exon	121944334	121944447	1000	+	.	gene_id "MSTRG.99527"; transcript_id "MSTRG.99527.13"; exon_number "2";
chr2	StringTie	exon	121948313	121949035	1000	+	.	gene_id "MSTRG.99527"; transcript_id "MSTRG.99527.13"; exon_number "3";
chr2	StringTie	transcript	121940959	121950359	1000	+	.	gene_id "MSTRG.99527"; transcript_id "MSTRG.99527.14";
chr2	StringTie	exon	121940959	121940974	1000	+	.	gene_id "MSTRG.99527"; transcript_id "MSTRG.99527.14"; exon_number "1";
chr2	StringTie	exon	121944334	121944447	1000	+	.	gene_id "MSTRG.99527"; transcript_id "MSTRG.99527.14"; exon_number "2";
chr2	StringTie	exon	121948697	121950359	1000	+	.	gene_id "MSTRG.99527"; transcript_id "MSTRG.99527.14"; exon_number "3";
chr2	StringTie	transcript	121892218	121893739	1000	+	.	gene_id "MSTRG.99527"; transcript_id "MSTRG.99527.2";
chr2	StringTie	exon	121892218	121892654	1000	+	.	gene_id "MSTRG.99527"; transcript_id "MSTRG.99527.2"; exon_number "1";
chr2	StringTie	exon	121892771	121893739	1000	+	.	gene_id "MSTRG.99527"; transcript_id "MSTRG.99527.2"; exon_number "2";
chr2	StringTie	transcript	121901823	121948719	1000	+	.	gene_id "MSTRG.99527"; transcript_id "MSTRG.99527.3";
chr2	StringTie	exon	121901823	121902989	1000	+	.	gene_id "MSTRG.99527"; transcript_id "MSTRG.99527.3"; exon_number "1";
chr2	StringTie	exon	121927608	121927741	1000	+	.	gene_id "MSTRG.99527"; transcript_id "MSTRG.99527.3"; exon_number "2";
chr2	StringTie	exon	121944334	121944447	1000	+	.	gene_id "MSTRG.99527"; transcript_id "MSTRG.99527.3"; exon_number "3";
chr2	StringTie	exon	121948697	121948719	1000	+	.	gene_id "MSTRG.99527"; transcript_id "MSTRG.99527.3"; exon_number "4";
chr2	StringTie	transcript	121902168	121903134	1000	+	.	gene_id "MSTRG.99527"; transcript_id "MSTRG.99527.4";
chr2	StringTie	exon	121902168	121902989	1000	+	.	gene_id "MSTRG.99527"; transcript_id "MSTRG.99527.4"; exon_number "1";
chr2	StringTie	exon	121903120	121903134	1000	+	.	gene_id "MSTRG.99527"; transcript_id "MSTRG.99527.4"; exon_number "2";
chr2	StringTie	transcript	121902263	121903359	1000	+	.	gene_id "MSTRG.99527"; transcript_id "MSTRG.99527.5";
chr2	StringTie	exon	121902263	121902989	1000	+	.	gene_id "MSTRG.99527"; transcript_id "MSTRG.99527.5"; exon_number "1";
chr2	StringTie	exon	121903190	121903359	1000	+	.	gene_id "MSTRG.99527"; transcript_id "MSTRG.99527.5"; exon_number "2";
chr2	StringTie	transcript	121902293	121906223	1000	+	.	gene_id "MSTRG.99527"; transcript_id "MSTRG.99527.6";
chr2	StringTie	exon	121902293	121902989	1000	+	.	gene_id "MSTRG.99527"; transcript_id "MSTRG.99527.6"; exon_number "1";
chr2	StringTie	exon	121906197	121906223	1000	+	.	gene_id "MSTRG.99527"; transcript_id "MSTRG.99527.6"; exon_number "2";
chr2	StringTie	transcript	121902500	121944601	1000	+	.	gene_id "MSTRG.99527"; transcript_id "MSTRG.99527.7";
chr2	StringTie	exon	121902500	121902989	1000	+	.	gene_id "MSTRG.99527"; transcript_id "MSTRG.99527.7"; exon_number "1";
chr2	StringTie	exon	121944334	121944601	1000	+	.	gene_id "MSTRG.99527"; transcript_id "MSTRG.99527.7"; exon_number "2";
chr2	StringTie	transcript	121934557	121953352	1000	+	.	gene_id "MSTRG.99527"; transcript_id "MSTRG.99527.8";
chr2	StringTie	exon	121934557	121934656	1000	+	.	gene_id "MSTRG.99527"; transcript_id "MSTRG.99527.8"; exon_number "1";
chr2	StringTie	exon	121944334	121944447	1000	+	.	gene_id "MSTRG.99527"; transcript_id "MSTRG.99527.8"; exon_number "2";
chr2	StringTie	exon	121951878	121953352	1000	+	.	gene_id "MSTRG.99527"; transcript_id "MSTRG.99527.8"; exon_number "3";
chr2	StringTie	transcript	121934557	121957434	1000	+	.	gene_id "MSTRG.99527"; transcript_id "MSTRG.99527.9";
chr2	StringTie	exon	121934557	121934656	1000	+	.	gene_id "MSTRG.99527"; transcript_id "MSTRG.99527.9"; exon_number "1";
chr2	StringTie	exon	121944334	121944447	1000	+	.	gene_id "MSTRG.99527"; transcript_id "MSTRG.99527.9"; exon_number "2";
chr2	StringTie	exon	121956858	121957434	1000	+	.	gene_id "MSTRG.99527"; transcript_id "MSTRG.99527.9"; exon_number "3";
chr2	StringTie	transcript	121892648	121893022	1000	-	.	gene_id "MSTRG.99528"; transcript_id "MSTRG.99528.1";
chr2	StringTie	exon	121892648	121892747	1000	-	.	gene_id "MSTRG.99528"; transcript_id "MSTRG.99528.1"; exon_number "1";
chr2	StringTie	exon	121892865	121893022	1000	-	.	gene_id "MSTRG.99528"; transcript_id "MSTRG.99528.1"; exon_number "2";
chr2	StringTie	transcript	122127063	122127832	1000	.	.	gene_id "MSTRG.99529"; transcript_id "MSTRG.99529.1";
chr2	StringTie	exon	122127063	122127832	1000	.	.	gene_id "MSTRG.99529"; transcript_id "MSTRG.99529.1"; exon_number "1";
chr1	StringTie	transcript	124725247	124725458	1000	-	.	gene_id "MSTRG.9953"; transcript_id "MSTRG.9953.1";
chr1	StringTie	exon	124725247	124725458	1000	-	.	gene_id "MSTRG.9953"; transcript_id "MSTRG.9953.1"; exon_number "1";
chr2	StringTie	transcript	122129865	122130092	1000	.	.	gene_id "MSTRG.99530"; transcript_id "MSTRG.99530.1";
chr2	StringTie	exon	122129865	122130092	1000	.	.	gene_id "MSTRG.99530"; transcript_id "MSTRG.99530.1"; exon_number "1";
chr2	StringTie	transcript	122130377	122132184	1000	.	.	gene_id "MSTRG.99531"; transcript_id "MSTRG.99531.1";
chr2	StringTie	exon	122130377	122132184	1000	.	.	gene_id "MSTRG.99531"; transcript_id "MSTRG.99531.1"; exon_number "1";
chr2	StringTie	transcript	122134900	122135477	1000	.	.	gene_id "MSTRG.99532"; transcript_id "MSTRG.99532.1";
chr2	StringTie	exon	122134900	122135477	1000	.	.	gene_id "MSTRG.99532"; transcript_id "MSTRG.99532.1"; exon_number "1";
chr2	StringTie	transcript	122135886	122149806	1000	+	.	gene_id "MSTRG.99533"; transcript_id "MSTRG.99533.1";
chr2	StringTie	exon	122135886	122136431	1000	+	.	gene_id "MSTRG.99533"; transcript_id "MSTRG.99533.1"; exon_number "1";
chr2	StringTie	exon	122145820	122145930	1000	+	.	gene_id "MSTRG.99533"; transcript_id "MSTRG.99533.1"; exon_number "2";
chr2	StringTie	exon	122149030	122149806	1000	+	.	gene_id "MSTRG.99533"; transcript_id "MSTRG.99533.1"; exon_number "3";
chr2	StringTie	transcript	122135968	122149063	1000	+	.	gene_id "MSTRG.99533"; transcript_id "MSTRG.99533.2";
chr2	StringTie	exon	122135968	122136431	1000	+	.	gene_id "MSTRG.99533"; transcript_id "MSTRG.99533.2"; exon_number "1";
chr2	StringTie	exon	122149030	122149063	1000	+	.	gene_id "MSTRG.99533"; transcript_id "MSTRG.99533.2"; exon_number "2";
chr2	StringTie	transcript	122157023	122158671	1000	.	.	gene_id "MSTRG.99534"; transcript_id "MSTRG.99534.1";
chr2	StringTie	exon	122157023	122158671	1000	.	.	gene_id "MSTRG.99534"; transcript_id "MSTRG.99534.1"; exon_number "1";
chr2	StringTie	transcript	122096624	122114816	1000	-	.	gene_id "MSTRG.99535"; transcript_id "MSTRG.99535.1";
chr2	StringTie	exon	122096624	122100388	1000	-	.	gene_id "MSTRG.99535"; transcript_id "MSTRG.99535.1"; exon_number "1";
chr2	StringTie	exon	122101997	122107743	1000	-	.	gene_id "MSTRG.99535"; transcript_id "MSTRG.99535.1"; exon_number "2";
chr2	StringTie	exon	122114473	122114816	1000	-	.	gene_id "MSTRG.99535"; transcript_id "MSTRG.99535.1"; exon_number "3";
chr2	StringTie	transcript	122096624	122114816	1000	-	.	gene_id "MSTRG.99535"; transcript_id "MSTRG.99535.2";
chr2	StringTie	exon	122096624	122102563	1000	-	.	gene_id "MSTRG.99535"; transcript_id "MSTRG.99535.2"; exon_number "1";
chr2	StringTie	exon	122107474	122107743	1000	-	.	gene_id "MSTRG.99535"; transcript_id "MSTRG.99535.2"; exon_number "2";
chr2	StringTie	exon	122111061	122111222	1000	-	.	gene_id "MSTRG.99535"; transcript_id "MSTRG.99535.2"; exon_number "3";
chr2	StringTie	exon	122114473	122114816	1000	-	.	gene_id "MSTRG.99535"; transcript_id "MSTRG.99535.2"; exon_number "4";
chr2	StringTie	transcript	122096661	122115479	1000	-	.	gene_id "MSTRG.99535"; transcript_id "MSTRG.99535.3";
chr2	StringTie	exon	122096661	122107743	1000	-	.	gene_id "MSTRG.99535"; transcript_id "MSTRG.99535.3"; exon_number "1";
chr2	StringTie	exon	122114473	122115479	1000	-	.	gene_id "MSTRG.99535"; transcript_id "MSTRG.99535.3"; exon_number "2";
chr2	StringTie	transcript	122096687	122114837	1000	-	.	gene_id "MSTRG.99535"; transcript_id "MSTRG.99535.4";
chr2	StringTie	exon	122096687	122107144	1000	-	.	gene_id "MSTRG.99535"; transcript_id "MSTRG.99535.4"; exon_number "1";
chr2	StringTie	exon	122107474	122107743	1000	-	.	gene_id "MSTRG.99535"; transcript_id "MSTRG.99535.4"; exon_number "2";
chr2	StringTie	exon	122114473	122114837	1000	-	.	gene_id "MSTRG.99535"; transcript_id "MSTRG.99535.4"; exon_number "3";
chr2	StringTie	transcript	122103328	122115004	1000	-	.	gene_id "MSTRG.99535"; transcript_id "MSTRG.99535.5";
chr2	StringTie	exon	122103328	122108480	1000	-	.	gene_id "MSTRG.99535"; transcript_id "MSTRG.99535.5"; exon_number "1";
chr2	StringTie	exon	122114473	122115004	1000	-	.	gene_id "MSTRG.99535"; transcript_id "MSTRG.99535.5"; exon_number "2";
chr2	StringTie	transcript	122104531	122114808	1000	-	.	gene_id "MSTRG.99535"; transcript_id "MSTRG.99535.6";
chr2	StringTie	exon	122104531	122107739	1000	-	.	gene_id "MSTRG.99535"; transcript_id "MSTRG.99535.6"; exon_number "1";
chr2	StringTie	exon	122114473	122114808	1000	-	.	gene_id "MSTRG.99535"; transcript_id "MSTRG.99535.6"; exon_number "2";
chr2	StringTie	transcript	122104663	122114722	1000	-	.	gene_id "MSTRG.99535"; transcript_id "MSTRG.99535.7";
chr2	StringTie	exon	122104663	122105367	1000	-	.	gene_id "MSTRG.99535"; transcript_id "MSTRG.99535.7"; exon_number "1";
chr2	StringTie	exon	122107474	122107743	1000	-	.	gene_id "MSTRG.99535"; transcript_id "MSTRG.99535.7"; exon_number "2";
chr2	StringTie	exon	122114473	122114722	1000	-	.	gene_id "MSTRG.99535"; transcript_id "MSTRG.99535.7"; exon_number "3";
chr2	StringTie	transcript	122111279	122115413	1000	+	.	gene_id "MSTRG.99536"; transcript_id "MSTRG.99536.1";
chr2	StringTie	exon	122111279	122111453	1000	+	.	gene_id "MSTRG.99536"; transcript_id "MSTRG.99536.1"; exon_number "1";
chr2	StringTie	exon	122112296	122113217	1000	+	.	gene_id "MSTRG.99536"; transcript_id "MSTRG.99536.1"; exon_number "2";
chr2	StringTie	exon	122115074	122115413	1000	+	.	gene_id "MSTRG.99536"; transcript_id "MSTRG.99536.1"; exon_number "3";
chr2	StringTie	transcript	122162839	122165706	1000	.	.	gene_id "MSTRG.99537"; transcript_id "MSTRG.99537.1";
chr2	StringTie	exon	122162839	122165706	1000	.	.	gene_id "MSTRG.99537"; transcript_id "MSTRG.99537.1"; exon_number "1";
chr2	StringTie	transcript	122167705	122169757	1000	+	.	gene_id "MSTRG.99538"; transcript_id "MSTRG.99538.1";
chr2	StringTie	exon	122167705	122169757	1000	+	.	gene_id "MSTRG.99538"; transcript_id "MSTRG.99538.1"; exon_number "1";
chr2	StringTie	transcript	122185498	122187526	1000	.	.	gene_id "MSTRG.99539"; transcript_id "MSTRG.99539.1";
chr2	StringTie	exon	122185498	122187526	1000	.	.	gene_id "MSTRG.99539"; transcript_id "MSTRG.99539.1"; exon_number "1";
chr1	StringTie	transcript	124725911	124726194	1000	-	.	gene_id "MSTRG.9954"; transcript_id "MSTRG.9954.1";
chr1	StringTie	exon	124725911	124726194	1000	-	.	gene_id "MSTRG.9954"; transcript_id "MSTRG.9954.1"; exon_number "1";
chr2	StringTie	transcript	122193670	122194816	1000	-	.	gene_id "MSTRG.99540"; transcript_id "MSTRG.99540.1";
chr2	StringTie	exon	122193670	122194816	1000	-	.	gene_id "MSTRG.99540"; transcript_id "MSTRG.99540.1"; exon_number "1";
chr2	StringTie	transcript	122194878	122200524	1000	-	.	gene_id "MSTRG.99541"; transcript_id "MSTRG.99541.1";
chr2	StringTie	exon	122194878	122195442	1000	-	.	gene_id "MSTRG.99541"; transcript_id "MSTRG.99541.1"; exon_number "1";
chr2	StringTie	exon	122200334	122200524	1000	-	.	gene_id "MSTRG.99541"; transcript_id "MSTRG.99541.1"; exon_number "2";
chr2	StringTie	transcript	122195757	122196996	1000	.	.	gene_id "MSTRG.99542"; transcript_id "MSTRG.99542.1";
chr2	StringTie	exon	122195757	122196996	1000	.	.	gene_id "MSTRG.99542"; transcript_id "MSTRG.99542.1"; exon_number "1";
chr2	StringTie	transcript	122265885	122272622	1000	.	.	gene_id "MSTRG.99543"; transcript_id "MSTRG.99543.1";
chr2	StringTie	exon	122265885	122272622	1000	.	.	gene_id "MSTRG.99543"; transcript_id "MSTRG.99543.1"; exon_number "1";
chr2	StringTie	transcript	122276121	122276645	1000	.	.	gene_id "MSTRG.99544"; transcript_id "MSTRG.99544.1";
chr2	StringTie	exon	122276121	122276645	1000	.	.	gene_id "MSTRG.99544"; transcript_id "MSTRG.99544.1"; exon_number "1";
chr2	StringTie	transcript	122278864	122288218	1000	.	.	gene_id "MSTRG.99545"; transcript_id "MSTRG.99545.1";
chr2	StringTie	exon	122278864	122288218	1000	.	.	gene_id "MSTRG.99545"; transcript_id "MSTRG.99545.1"; exon_number "1";
chr2	StringTie	transcript	122288993	122289722	1000	.	.	gene_id "MSTRG.99546"; transcript_id "MSTRG.99546.1";
chr2	StringTie	exon	122288993	122289722	1000	.	.	gene_id "MSTRG.99546"; transcript_id "MSTRG.99546.1"; exon_number "1";
chr2	StringTie	transcript	122291133	122291336	1000	.	.	gene_id "MSTRG.99547"; transcript_id "MSTRG.99547.1";
chr2	StringTie	exon	122291133	122291336	1000	.	.	gene_id "MSTRG.99547"; transcript_id "MSTRG.99547.1"; exon_number "1";
chr2	StringTie	transcript	122296780	122307017	1000	-	.	gene_id "MSTRG.99548"; transcript_id "MSTRG.99548.1";
chr2	StringTie	exon	122296780	122307017	1000	-	.	gene_id "MSTRG.99548"; transcript_id "MSTRG.99548.1"; exon_number "1";
chr2	StringTie	transcript	122297283	122304664	1000	-	.	gene_id "MSTRG.99548"; transcript_id "MSTRG.99548.2";
chr2	StringTie	exon	122297283	122300371	1000	-	.	gene_id "MSTRG.99548"; transcript_id "MSTRG.99548.2"; exon_number "1";
chr2	StringTie	exon	122304527	122304664	1000	-	.	gene_id "MSTRG.99548"; transcript_id "MSTRG.99548.2"; exon_number "2";
chr2	StringTie	transcript	122308017	122337358	1000	+	.	gene_id "MSTRG.99549"; transcript_id "MSTRG.99549.1";
chr2	StringTie	exon	122308017	122308121	1000	+	.	gene_id "MSTRG.99549"; transcript_id "MSTRG.99549.1"; exon_number "1";
chr2	StringTie	exon	122315589	122315805	1000	+	.	gene_id "MSTRG.99549"; transcript_id "MSTRG.99549.1"; exon_number "2";
chr2	StringTie	exon	122335348	122337358	1000	+	.	gene_id "MSTRG.99549"; transcript_id "MSTRG.99549.1"; exon_number "3";
chr1	StringTie	transcript	124731013	124731587	1000	-	.	gene_id "MSTRG.9955"; transcript_id "MSTRG.9955.1";
chr1	StringTie	exon	124731013	124731587	1000	-	.	gene_id "MSTRG.9955"; transcript_id "MSTRG.9955.1"; exon_number "1";
chr2	StringTie	transcript	122318737	122376968	1000	-	.	gene_id "MSTRG.99550"; transcript_id "MSTRG.99550.1";
chr2	StringTie	exon	122318737	122318839	1000	-	.	gene_id "MSTRG.99550"; transcript_id "MSTRG.99550.1"; exon_number "1";
chr2	StringTie	exon	122337274	122337358	1000	-	.	gene_id "MSTRG.99550"; transcript_id "MSTRG.99550.1"; exon_number "2";
chr2	StringTie	exon	122352217	122352323	1000	-	.	gene_id "MSTRG.99550"; transcript_id "MSTRG.99550.1"; exon_number "3";
chr2	StringTie	exon	122357206	122357300	1000	-	.	gene_id "MSTRG.99550"; transcript_id "MSTRG.99550.1"; exon_number "4";
chr2	StringTie	exon	122376900	122376968	1000	-	.	gene_id "MSTRG.99550"; transcript_id "MSTRG.99550.1"; exon_number "5";
chr2	StringTie	transcript	122378192	122433396	1000	+	.	gene_id "MSTRG.99551"; transcript_id "MSTRG.99551.1";
chr2	StringTie	exon	122378192	122378226	1000	+	.	gene_id "MSTRG.99551"; transcript_id "MSTRG.99551.1"; exon_number "1";
chr2	StringTie	exon	122392963	122393041	1000	+	.	gene_id "MSTRG.99551"; transcript_id "MSTRG.99551.1"; exon_number "2";
chr2	StringTie	exon	122397314	122397404	1000	+	.	gene_id "MSTRG.99551"; transcript_id "MSTRG.99551.1"; exon_number "3";
chr2	StringTie	exon	122411293	122411334	1000	+	.	gene_id "MSTRG.99551"; transcript_id "MSTRG.99551.1"; exon_number "4";
chr2	StringTie	exon	122429904	122429981	1000	+	.	gene_id "MSTRG.99551"; transcript_id "MSTRG.99551.1"; exon_number "5";
chr2	StringTie	exon	122432750	122432942	1000	+	.	gene_id "MSTRG.99551"; transcript_id "MSTRG.99551.1"; exon_number "6";
chr2	StringTie	exon	122433203	122433396	1000	+	.	gene_id "MSTRG.99551"; transcript_id "MSTRG.99551.1"; exon_number "7";
chr2	StringTie	transcript	122392865	122411092	1000	+	.	gene_id "MSTRG.99551"; transcript_id "MSTRG.99551.10";
chr2	StringTie	exon	122392865	122393041	1000	+	.	gene_id "MSTRG.99551"; transcript_id "MSTRG.99551.10"; exon_number "1";
chr2	StringTie	exon	122394951	122411092	1000	+	.	gene_id "MSTRG.99551"; transcript_id "MSTRG.99551.10"; exon_number "2";
chr2	StringTie	transcript	122393111	122411316	1000	+	.	gene_id "MSTRG.99551"; transcript_id "MSTRG.99551.11";
chr2	StringTie	exon	122393111	122393277	1000	+	.	gene_id "MSTRG.99551"; transcript_id "MSTRG.99551.11"; exon_number "1";
chr2	StringTie	exon	122397314	122397404	1000	+	.	gene_id "MSTRG.99551"; transcript_id "MSTRG.99551.11"; exon_number "2";
chr2	StringTie	exon	122411293	122411316	1000	+	.	gene_id "MSTRG.99551"; transcript_id "MSTRG.99551.11"; exon_number "3";
chr2	StringTie	transcript	122415117	122433329	1000	+	.	gene_id "MSTRG.99551"; transcript_id "MSTRG.99551.12";
chr2	StringTie	exon	122415117	122415277	1000	+	.	gene_id "MSTRG.99551"; transcript_id "MSTRG.99551.12"; exon_number "1";
chr2	StringTie	exon	122429904	122429981	1000	+	.	gene_id "MSTRG.99551"; transcript_id "MSTRG.99551.12"; exon_number "2";
chr2	StringTie	exon	122432794	122432942	1000	+	.	gene_id "MSTRG.99551"; transcript_id "MSTRG.99551.12"; exon_number "3";
chr2	StringTie	exon	122433241	122433329	1000	+	.	gene_id "MSTRG.99551"; transcript_id "MSTRG.99551.12"; exon_number "4";
chr2	StringTie	transcript	122390495	122434101	1000	+	.	gene_id "MSTRG.99551"; transcript_id "MSTRG.99551.2";
chr2	StringTie	exon	122390495	122390515	1000	+	.	gene_id "MSTRG.99551"; transcript_id "MSTRG.99551.2"; exon_number "1";
chr2	StringTie	exon	122392963	122393041	1000	+	.	gene_id "MSTRG.99551"; transcript_id "MSTRG.99551.2"; exon_number "2";
chr2	StringTie	exon	122394952	122400607	1000	+	.	gene_id "MSTRG.99551"; transcript_id "MSTRG.99551.2"; exon_number "3";
chr2	StringTie	exon	122425009	122425155	1000	+	.	gene_id "MSTRG.99551"; transcript_id "MSTRG.99551.2"; exon_number "4";
chr2	StringTie	exon	122429904	122429981	1000	+	.	gene_id "MSTRG.99551"; transcript_id "MSTRG.99551.2"; exon_number "5";
chr2	StringTie	exon	122432794	122434101	1000	+	.	gene_id "MSTRG.99551"; transcript_id "MSTRG.99551.2"; exon_number "6";
chr2	StringTie	transcript	122391870	122433908	1000	+	.	gene_id "MSTRG.99551"; transcript_id "MSTRG.99551.3";
chr2	StringTie	exon	122391870	122393041	1000	+	.	gene_id "MSTRG.99551"; transcript_id "MSTRG.99551.3"; exon_number "1";
chr2	StringTie	exon	122396601	122400821	1000	+	.	gene_id "MSTRG.99551"; transcript_id "MSTRG.99551.3"; exon_number "2";
chr2	StringTie	exon	122425009	122425155	1000	+	.	gene_id "MSTRG.99551"; transcript_id "MSTRG.99551.3"; exon_number "3";
chr2	StringTie	exon	122429904	122429981	1000	+	.	gene_id "MSTRG.99551"; transcript_id "MSTRG.99551.3"; exon_number "4";
chr2	StringTie	exon	122432750	122432942	1000	+	.	gene_id "MSTRG.99551"; transcript_id "MSTRG.99551.3"; exon_number "5";
chr2	StringTie	exon	122433241	122433908	1000	+	.	gene_id "MSTRG.99551"; transcript_id "MSTRG.99551.3"; exon_number "6";
chr2	StringTie	transcript	122392020	122434651	1000	+	.	gene_id "MSTRG.99551"; transcript_id "MSTRG.99551.4";
chr2	StringTie	exon	122392020	122415277	1000	+	.	gene_id "MSTRG.99551"; transcript_id "MSTRG.99551.4"; exon_number "1";
chr2	StringTie	exon	122425009	122425155	1000	+	.	gene_id "MSTRG.99551"; transcript_id "MSTRG.99551.4"; exon_number "2";
chr2	StringTie	exon	122429904	122429981	1000	+	.	gene_id "MSTRG.99551"; transcript_id "MSTRG.99551.4"; exon_number "3";
chr2	StringTie	exon	122432750	122432942	1000	+	.	gene_id "MSTRG.99551"; transcript_id "MSTRG.99551.4"; exon_number "4";
chr2	StringTie	exon	122433203	122433306	1000	+	.	gene_id "MSTRG.99551"; transcript_id "MSTRG.99551.4"; exon_number "5";
chr2	StringTie	exon	122434437	122434651	1000	+	.	gene_id "MSTRG.99551"; transcript_id "MSTRG.99551.4"; exon_number "6";
chr2	StringTie	transcript	122392299	122442134	1000	+	.	gene_id "MSTRG.99551"; transcript_id "MSTRG.99551.5";
chr2	StringTie	exon	122392299	122393041	1000	+	.	gene_id "MSTRG.99551"; transcript_id "MSTRG.99551.5"; exon_number "1";
chr2	StringTie	exon	122393134	122415277	1000	+	.	gene_id "MSTRG.99551"; transcript_id "MSTRG.99551.5"; exon_number "2";
chr2	StringTie	exon	122432794	122442134	1000	+	.	gene_id "MSTRG.99551"; transcript_id "MSTRG.99551.5"; exon_number "3";
chr2	StringTie	transcript	122392412	122434975	1000	+	.	gene_id "MSTRG.99551"; transcript_id "MSTRG.99551.6";
chr2	StringTie	exon	122392412	122393041	1000	+	.	gene_id "MSTRG.99551"; transcript_id "MSTRG.99551.6"; exon_number "1";
chr2	StringTie	exon	122397277	122400607	1000	+	.	gene_id "MSTRG.99551"; transcript_id "MSTRG.99551.6"; exon_number "2";
chr2	StringTie	exon	122425009	122425155	1000	+	.	gene_id "MSTRG.99551"; transcript_id "MSTRG.99551.6"; exon_number "3";
chr2	StringTie	exon	122429904	122429981	1000	+	.	gene_id "MSTRG.99551"; transcript_id "MSTRG.99551.6"; exon_number "4";
chr2	StringTie	exon	122432750	122434975	1000	+	.	gene_id "MSTRG.99551"; transcript_id "MSTRG.99551.6"; exon_number "5";
chr2	StringTie	transcript	122392545	122448859	1000	+	.	gene_id "MSTRG.99551"; transcript_id "MSTRG.99551.7";
chr2	StringTie	exon	122392545	122393041	1000	+	.	gene_id "MSTRG.99551"; transcript_id "MSTRG.99551.7"; exon_number "1";
chr2	StringTie	exon	122397314	122397404	1000	+	.	gene_id "MSTRG.99551"; transcript_id "MSTRG.99551.7"; exon_number "2";
chr2	StringTie	exon	122425009	122425155	1000	+	.	gene_id "MSTRG.99551"; transcript_id "MSTRG.99551.7"; exon_number "3";
chr2	StringTie	exon	122429904	122429981	1000	+	.	gene_id "MSTRG.99551"; transcript_id "MSTRG.99551.7"; exon_number "4";
chr2	StringTie	exon	122432750	122448859	1000	+	.	gene_id "MSTRG.99551"; transcript_id "MSTRG.99551.7"; exon_number "5";
chr2	StringTie	transcript	122392612	122414936	1000	+	.	gene_id "MSTRG.99551"; transcript_id "MSTRG.99551.8";
chr2	StringTie	exon	122392612	122393041	1000	+	.	gene_id "MSTRG.99551"; transcript_id "MSTRG.99551.8"; exon_number "1";
chr2	StringTie	exon	122393131	122400607	1000	+	.	gene_id "MSTRG.99551"; transcript_id "MSTRG.99551.8"; exon_number "2";
chr2	StringTie	exon	122411293	122414936	1000	+	.	gene_id "MSTRG.99551"; transcript_id "MSTRG.99551.8"; exon_number "3";
chr2	StringTie	transcript	122392634	122442027	1000	+	.	gene_id "MSTRG.99551"; transcript_id "MSTRG.99551.9";
chr2	StringTie	exon	122392634	122393041	1000	+	.	gene_id "MSTRG.99551"; transcript_id "MSTRG.99551.9"; exon_number "1";
chr2	StringTie	exon	122393134	122393277	1000	+	.	gene_id "MSTRG.99551"; transcript_id "MSTRG.99551.9"; exon_number "2";
chr2	StringTie	exon	122396601	122402816	1000	+	.	gene_id "MSTRG.99551"; transcript_id "MSTRG.99551.9"; exon_number "3";
chr2	StringTie	exon	122425009	122425155	1000	+	.	gene_id "MSTRG.99551"; transcript_id "MSTRG.99551.9"; exon_number "4";
chr2	StringTie	exon	122429904	122429981	1000	+	.	gene_id "MSTRG.99551"; transcript_id "MSTRG.99551.9"; exon_number "5";
chr2	StringTie	exon	122432750	122432942	1000	+	.	gene_id "MSTRG.99551"; transcript_id "MSTRG.99551.9"; exon_number "6";
chr2	StringTie	exon	122433203	122442027	1000	+	.	gene_id "MSTRG.99551"; transcript_id "MSTRG.99551.9"; exon_number "7";
chr2	StringTie	transcript	122394186	122411625	1000	-	.	gene_id "MSTRG.99552"; transcript_id "MSTRG.99552.1";
chr2	StringTie	exon	122394186	122395235	1000	-	.	gene_id "MSTRG.99552"; transcript_id "MSTRG.99552.1"; exon_number "1";
chr2	StringTie	exon	122401867	122402114	1000	-	.	gene_id "MSTRG.99552"; transcript_id "MSTRG.99552.1"; exon_number "2";
chr2	StringTie	exon	122411526	122411625	1000	-	.	gene_id "MSTRG.99552"; transcript_id "MSTRG.99552.1"; exon_number "3";
chr2	StringTie	transcript	122394692	122411613	1000	-	.	gene_id "MSTRG.99552"; transcript_id "MSTRG.99552.2";
chr2	StringTie	exon	122394692	122395235	1000	-	.	gene_id "MSTRG.99552"; transcript_id "MSTRG.99552.2"; exon_number "1";
chr2	StringTie	exon	122411526	122411613	1000	-	.	gene_id "MSTRG.99552"; transcript_id "MSTRG.99552.2"; exon_number "2";
chr2	StringTie	transcript	122451116	122451333	1000	.	.	gene_id "MSTRG.99553"; transcript_id "MSTRG.99553.1";
chr2	StringTie	exon	122451116	122451333	1000	.	.	gene_id "MSTRG.99553"; transcript_id "MSTRG.99553.1"; exon_number "1";
chr2	StringTie	transcript	122454620	122457720	1000	.	.	gene_id "MSTRG.99554"; transcript_id "MSTRG.99554.1";
chr2	StringTie	exon	122454620	122457720	1000	.	.	gene_id "MSTRG.99554"; transcript_id "MSTRG.99554.1"; exon_number "1";
chr2	StringTie	transcript	122460592	122472765	1000	+	.	gene_id "MSTRG.99555"; transcript_id "MSTRG.99555.1";
chr2	StringTie	exon	122460592	122472765	1000	+	.	gene_id "MSTRG.99555"; transcript_id "MSTRG.99555.1"; exon_number "1";
chr2	StringTie	transcript	122461981	122471783	1000	+	.	gene_id "MSTRG.99555"; transcript_id "MSTRG.99555.2";
chr2	StringTie	exon	122461981	122466777	1000	+	.	gene_id "MSTRG.99555"; transcript_id "MSTRG.99555.2"; exon_number "1";
chr2	StringTie	exon	122471602	122471783	1000	+	.	gene_id "MSTRG.99555"; transcript_id "MSTRG.99555.2"; exon_number "2";
chr2	StringTie	transcript	122463944	122471712	1000	+	.	gene_id "MSTRG.99555"; transcript_id "MSTRG.99555.3";
chr2	StringTie	exon	122463944	122464099	1000	+	.	gene_id "MSTRG.99555"; transcript_id "MSTRG.99555.3"; exon_number "1";
chr2	StringTie	exon	122471602	122471712	1000	+	.	gene_id "MSTRG.99555"; transcript_id "MSTRG.99555.3"; exon_number "2";
chr2	StringTie	transcript	122465647	122471704	1000	+	.	gene_id "MSTRG.99555"; transcript_id "MSTRG.99555.4";
chr2	StringTie	exon	122465647	122466353	1000	+	.	gene_id "MSTRG.99555"; transcript_id "MSTRG.99555.4"; exon_number "1";
chr2	StringTie	exon	122466597	122466777	1000	+	.	gene_id "MSTRG.99555"; transcript_id "MSTRG.99555.4"; exon_number "2";
chr2	StringTie	exon	122471602	122471704	1000	+	.	gene_id "MSTRG.99555"; transcript_id "MSTRG.99555.4"; exon_number "3";
chr2	StringTie	transcript	122203850	122241026	1000	+	.	gene_id "MSTRG.99556"; transcript_id "MSTRG.99556.1";
chr2	StringTie	exon	122203850	122204241	1000	+	.	gene_id "MSTRG.99556"; transcript_id "MSTRG.99556.1"; exon_number "1";
chr2	StringTie	exon	122204571	122204645	1000	+	.	gene_id "MSTRG.99556"; transcript_id "MSTRG.99556.1"; exon_number "2";
chr2	StringTie	exon	122204758	122204923	1000	+	.	gene_id "MSTRG.99556"; transcript_id "MSTRG.99556.1"; exon_number "3";
chr2	StringTie	exon	122205290	122205359	1000	+	.	gene_id "MSTRG.99556"; transcript_id "MSTRG.99556.1"; exon_number "4";
chr2	StringTie	exon	122220819	122220919	1000	+	.	gene_id "MSTRG.99556"; transcript_id "MSTRG.99556.1"; exon_number "5";
chr2	StringTie	exon	122238047	122238271	1000	+	.	gene_id "MSTRG.99556"; transcript_id "MSTRG.99556.1"; exon_number "6";
chr2	StringTie	exon	122241000	122241026	1000	+	.	gene_id "MSTRG.99556"; transcript_id "MSTRG.99556.1"; exon_number "7";
chr2	StringTie	transcript	122217727	122248405	1000	+	.	gene_id "MSTRG.99556"; transcript_id "MSTRG.99556.10";
chr2	StringTie	exon	122217727	122218550	1000	+	.	gene_id "MSTRG.99556"; transcript_id "MSTRG.99556.10"; exon_number "1";
chr2	StringTie	exon	122220819	122220919	1000	+	.	gene_id "MSTRG.99556"; transcript_id "MSTRG.99556.10"; exon_number "2";
chr2	StringTie	exon	122241000	122248405	1000	+	.	gene_id "MSTRG.99556"; transcript_id "MSTRG.99556.10"; exon_number "3";
chr2	StringTie	transcript	122217727	122246802	1000	+	.	gene_id "MSTRG.99556"; transcript_id "MSTRG.99556.11";
chr2	StringTie	exon	122217727	122218550	1000	+	.	gene_id "MSTRG.99556"; transcript_id "MSTRG.99556.11"; exon_number "1";
chr2	StringTie	exon	122220819	122220919	1000	+	.	gene_id "MSTRG.99556"; transcript_id "MSTRG.99556.11"; exon_number "2";
chr2	StringTie	exon	122221023	122221125	1000	+	.	gene_id "MSTRG.99556"; transcript_id "MSTRG.99556.11"; exon_number "3";
chr2	StringTie	exon	122222275	122222324	1000	+	.	gene_id "MSTRG.99556"; transcript_id "MSTRG.99556.11"; exon_number "4";
chr2	StringTie	exon	122222645	122222703	1000	+	.	gene_id "MSTRG.99556"; transcript_id "MSTRG.99556.11"; exon_number "5";
chr2	StringTie	exon	122234441	122236310	1000	+	.	gene_id "MSTRG.99556"; transcript_id "MSTRG.99556.11"; exon_number "6";
chr2	StringTie	exon	122237329	122237423	1000	+	.	gene_id "MSTRG.99556"; transcript_id "MSTRG.99556.11"; exon_number "7";
chr2	StringTie	exon	122237947	122238005	1000	+	.	gene_id "MSTRG.99556"; transcript_id "MSTRG.99556.11"; exon_number "8";
chr2	StringTie	exon	122241000	122246802	1000	+	.	gene_id "MSTRG.99556"; transcript_id "MSTRG.99556.11"; exon_number "9";
chr2	StringTie	transcript	122217727	122246762	1000	+	.	gene_id "MSTRG.99556"; transcript_id "MSTRG.99556.12";
chr2	StringTie	exon	122217727	122218550	1000	+	.	gene_id "MSTRG.99556"; transcript_id "MSTRG.99556.12"; exon_number "1";
chr2	StringTie	exon	122220819	122220919	1000	+	.	gene_id "MSTRG.99556"; transcript_id "MSTRG.99556.12"; exon_number "2";
chr2	StringTie	exon	122222275	122222324	1000	+	.	gene_id "MSTRG.99556"; transcript_id "MSTRG.99556.12"; exon_number "3";
chr2	StringTie	exon	122222645	122222703	1000	+	.	gene_id "MSTRG.99556"; transcript_id "MSTRG.99556.12"; exon_number "4";
chr2	StringTie	exon	122234441	122236310	1000	+	.	gene_id "MSTRG.99556"; transcript_id "MSTRG.99556.12"; exon_number "5";
chr2	StringTie	exon	122237329	122237423	1000	+	.	gene_id "MSTRG.99556"; transcript_id "MSTRG.99556.12"; exon_number "6";
chr2	StringTie	exon	122237947	122238005	1000	+	.	gene_id "MSTRG.99556"; transcript_id "MSTRG.99556.12"; exon_number "7";
chr2	StringTie	exon	122241000	122241202	1000	+	.	gene_id "MSTRG.99556"; transcript_id "MSTRG.99556.12"; exon_number "8";
chr2	StringTie	exon	122241661	122246762	1000	+	.	gene_id "MSTRG.99556"; transcript_id "MSTRG.99556.12"; exon_number "9";
chr2	StringTie	transcript	122217796	122246762	1000	+	.	gene_id "MSTRG.99556"; transcript_id "MSTRG.99556.13";
chr2	StringTie	exon	122217796	122218550	1000	+	.	gene_id "MSTRG.99556"; transcript_id "MSTRG.99556.13"; exon_number "1";
chr2	StringTie	exon	122220819	122220919	1000	+	.	gene_id "MSTRG.99556"; transcript_id "MSTRG.99556.13"; exon_number "2";
chr2	StringTie	exon	122222275	122222324	1000	+	.	gene_id "MSTRG.99556"; transcript_id "MSTRG.99556.13"; exon_number "3";
chr2	StringTie	exon	122222645	122222703	1000	+	.	gene_id "MSTRG.99556"; transcript_id "MSTRG.99556.13"; exon_number "4";
chr2	StringTie	exon	122225575	122236310	1000	+	.	gene_id "MSTRG.99556"; transcript_id "MSTRG.99556.13"; exon_number "5";
chr2	StringTie	exon	122237329	122237423	1000	+	.	gene_id "MSTRG.99556"; transcript_id "MSTRG.99556.13"; exon_number "6";
chr2	StringTie	exon	122237947	122238005	1000	+	.	gene_id "MSTRG.99556"; transcript_id "MSTRG.99556.13"; exon_number "7";
chr2	StringTie	exon	122241000	122246762	1000	+	.	gene_id "MSTRG.99556"; transcript_id "MSTRG.99556.13"; exon_number "8";
chr2	StringTie	transcript	122218093	122246745	1000	+	.	gene_id "MSTRG.99556"; transcript_id "MSTRG.99556.14";
chr2	StringTie	exon	122218093	122218550	1000	+	.	gene_id "MSTRG.99556"; transcript_id "MSTRG.99556.14"; exon_number "1";
chr2	StringTie	exon	122220819	122220919	1000	+	.	gene_id "MSTRG.99556"; transcript_id "MSTRG.99556.14"; exon_number "2";
chr2	StringTie	exon	122234441	122236310	1000	+	.	gene_id "MSTRG.99556"; transcript_id "MSTRG.99556.14"; exon_number "3";
chr2	StringTie	exon	122237329	122237423	1000	+	.	gene_id "MSTRG.99556"; transcript_id "MSTRG.99556.14"; exon_number "4";
chr2	StringTie	exon	122237947	122238005	1000	+	.	gene_id "MSTRG.99556"; transcript_id "MSTRG.99556.14"; exon_number "5";
chr2	StringTie	exon	122241000	122241202	1000	+	.	gene_id "MSTRG.99556"; transcript_id "MSTRG.99556.14"; exon_number "6";
chr2	StringTie	exon	122241661	122246745	1000	+	.	gene_id "MSTRG.99556"; transcript_id "MSTRG.99556.14"; exon_number "7";
chr2	StringTie	transcript	122218093	122246745	1000	+	.	gene_id "MSTRG.99556"; transcript_id "MSTRG.99556.15";
chr2	StringTie	exon	122218093	122218550	1000	+	.	gene_id "MSTRG.99556"; transcript_id "MSTRG.99556.15"; exon_number "1";
chr2	StringTie	exon	122220819	122220919	1000	+	.	gene_id "MSTRG.99556"; transcript_id "MSTRG.99556.15"; exon_number "2";
chr2	StringTie	exon	122222275	122222324	1000	+	.	gene_id "MSTRG.99556"; transcript_id "MSTRG.99556.15"; exon_number "3";
chr2	StringTie	exon	122225575	122236310	1000	+	.	gene_id "MSTRG.99556"; transcript_id "MSTRG.99556.15"; exon_number "4";
chr2	StringTie	exon	122237329	122237423	1000	+	.	gene_id "MSTRG.99556"; transcript_id "MSTRG.99556.15"; exon_number "5";
chr2	StringTie	exon	122237947	122238005	1000	+	.	gene_id "MSTRG.99556"; transcript_id "MSTRG.99556.15"; exon_number "6";
chr2	StringTie	exon	122241000	122241202	1000	+	.	gene_id "MSTRG.99556"; transcript_id "MSTRG.99556.15"; exon_number "7";
chr2	StringTie	exon	122241661	122246745	1000	+	.	gene_id "MSTRG.99556"; transcript_id "MSTRG.99556.15"; exon_number "8";
chr2	StringTie	transcript	122218127	122246762	1000	+	.	gene_id "MSTRG.99556"; transcript_id "MSTRG.99556.16";
chr2	StringTie	exon	122218127	122218518	1000	+	.	gene_id "MSTRG.99556"; transcript_id "MSTRG.99556.16"; exon_number "1";
chr2	StringTie	exon	122220819	122220919	1000	+	.	gene_id "MSTRG.99556"; transcript_id "MSTRG.99556.16"; exon_number "2";
chr2	StringTie	exon	122222275	122222324	1000	+	.	gene_id "MSTRG.99556"; transcript_id "MSTRG.99556.16"; exon_number "3";
chr2	StringTie	exon	122222645	122222703	1000	+	.	gene_id "MSTRG.99556"; transcript_id "MSTRG.99556.16"; exon_number "4";
chr2	StringTie	exon	122234441	122234506	1000	+	.	gene_id "MSTRG.99556"; transcript_id "MSTRG.99556.16"; exon_number "5";
chr2	StringTie	exon	122236093	122236310	1000	+	.	gene_id "MSTRG.99556"; transcript_id "MSTRG.99556.16"; exon_number "6";
chr2	StringTie	exon	122237329	122237423	1000	+	.	gene_id "MSTRG.99556"; transcript_id "MSTRG.99556.16"; exon_number "7";
chr2	StringTie	exon	122238047	122238271	1000	+	.	gene_id "MSTRG.99556"; transcript_id "MSTRG.99556.16"; exon_number "8";
chr2	StringTie	exon	122241000	122246762	1000	+	.	gene_id "MSTRG.99556"; transcript_id "MSTRG.99556.16"; exon_number "9";
chr2	StringTie	transcript	122218337	122258942	1000	+	.	gene_id "MSTRG.99556"; transcript_id "MSTRG.99556.17";
chr2	StringTie	exon	122218337	122218550	1000	+	.	gene_id "MSTRG.99556"; transcript_id "MSTRG.99556.17"; exon_number "1";
chr2	StringTie	exon	122220819	122220919	1000	+	.	gene_id "MSTRG.99556"; transcript_id "MSTRG.99556.17"; exon_number "2";
chr2	StringTie	exon	122237329	122237423	1000	+	.	gene_id "MSTRG.99556"; transcript_id "MSTRG.99556.17"; exon_number "3";
chr2	StringTie	exon	122237947	122238005	1000	+	.	gene_id "MSTRG.99556"; transcript_id "MSTRG.99556.17"; exon_number "4";
chr2	StringTie	exon	122248522	122248615	1000	+	.	gene_id "MSTRG.99556"; transcript_id "MSTRG.99556.17"; exon_number "5";
chr2	StringTie	exon	122257670	122258942	1000	+	.	gene_id "MSTRG.99556"; transcript_id "MSTRG.99556.17"; exon_number "6";
chr2	StringTie	transcript	122218434	122241387	1000	+	.	gene_id "MSTRG.99556"; transcript_id "MSTRG.99556.18";
chr2	StringTie	exon	122218434	122218518	1000	+	.	gene_id "MSTRG.99556"; transcript_id "MSTRG.99556.18"; exon_number "1";
chr2	StringTie	exon	122220819	122220919	1000	+	.	gene_id "MSTRG.99556"; transcript_id "MSTRG.99556.18"; exon_number "2";
chr2	StringTie	exon	122238047	122241387	1000	+	.	gene_id "MSTRG.99556"; transcript_id "MSTRG.99556.18"; exon_number "3";
chr2	StringTie	transcript	122220731	122246785	1000	+	.	gene_id "MSTRG.99556"; transcript_id "MSTRG.99556.19";
chr2	StringTie	exon	122220731	122220919	1000	+	.	gene_id "MSTRG.99556"; transcript_id "MSTRG.99556.19"; exon_number "1";
chr2	StringTie	exon	122233767	122233844	1000	+	.	gene_id "MSTRG.99556"; transcript_id "MSTRG.99556.19"; exon_number "2";
chr2	StringTie	exon	122234441	122234506	1000	+	.	gene_id "MSTRG.99556"; transcript_id "MSTRG.99556.19"; exon_number "3";
chr2	StringTie	exon	122236093	122236310	1000	+	.	gene_id "MSTRG.99556"; transcript_id "MSTRG.99556.19"; exon_number "4";
chr2	StringTie	exon	122237329	122237423	1000	+	.	gene_id "MSTRG.99556"; transcript_id "MSTRG.99556.19"; exon_number "5";
chr2	StringTie	exon	122238047	122238271	1000	+	.	gene_id "MSTRG.99556"; transcript_id "MSTRG.99556.19"; exon_number "6";
chr2	StringTie	exon	122241000	122241202	1000	+	.	gene_id "MSTRG.99556"; transcript_id "MSTRG.99556.19"; exon_number "7";
chr2	StringTie	exon	122241661	122246785	1000	+	.	gene_id "MSTRG.99556"; transcript_id "MSTRG.99556.19"; exon_number "8";
chr2	StringTie	transcript	122204459	122248405	1000	+	.	gene_id "MSTRG.99556"; transcript_id "MSTRG.99556.2";
chr2	StringTie	exon	122204459	122205359	1000	+	.	gene_id "MSTRG.99556"; transcript_id "MSTRG.99556.2"; exon_number "1";
chr2	StringTie	exon	122205506	122206382	1000	+	.	gene_id "MSTRG.99556"; transcript_id "MSTRG.99556.2"; exon_number "2";
chr2	StringTie	exon	122207063	122207184	1000	+	.	gene_id "MSTRG.99556"; transcript_id "MSTRG.99556.2"; exon_number "3";
chr2	StringTie	exon	122220819	122220919	1000	+	.	gene_id "MSTRG.99556"; transcript_id "MSTRG.99556.2"; exon_number "4";
chr2	StringTie	exon	122221023	122221125	1000	+	.	gene_id "MSTRG.99556"; transcript_id "MSTRG.99556.2"; exon_number "5";
chr2	StringTie	exon	122222275	122222703	1000	+	.	gene_id "MSTRG.99556"; transcript_id "MSTRG.99556.2"; exon_number "6";
chr2	StringTie	exon	122225575	122236310	1000	+	.	gene_id "MSTRG.99556"; transcript_id "MSTRG.99556.2"; exon_number "7";
chr2	StringTie	exon	122237329	122237423	1000	+	.	gene_id "MSTRG.99556"; transcript_id "MSTRG.99556.2"; exon_number "8";
chr2	StringTie	exon	122238047	122238271	1000	+	.	gene_id "MSTRG.99556"; transcript_id "MSTRG.99556.2"; exon_number "9";
chr2	StringTie	exon	122241000	122248405	1000	+	.	gene_id "MSTRG.99556"; transcript_id "MSTRG.99556.2"; exon_number "10";
chr2	StringTie	transcript	122220731	122246785	1000	+	.	gene_id "MSTRG.99556"; transcript_id "MSTRG.99556.20";
chr2	StringTie	exon	122220731	122220919	1000	+	.	gene_id "MSTRG.99556"; transcript_id "MSTRG.99556.20"; exon_number "1";
chr2	StringTie	exon	122222275	122222324	1000	+	.	gene_id "MSTRG.99556"; transcript_id "MSTRG.99556.20"; exon_number "2";
chr2	StringTie	exon	122222645	122222703	1000	+	.	gene_id "MSTRG.99556"; transcript_id "MSTRG.99556.20"; exon_number "3";
chr2	StringTie	exon	122234441	122234506	1000	+	.	gene_id "MSTRG.99556"; transcript_id "MSTRG.99556.20"; exon_number "4";
chr2	StringTie	exon	122236093	122236310	1000	+	.	gene_id "MSTRG.99556"; transcript_id "MSTRG.99556.20"; exon_number "5";
chr2	StringTie	exon	122237329	122237423	1000	+	.	gene_id "MSTRG.99556"; transcript_id "MSTRG.99556.20"; exon_number "6";
chr2	StringTie	exon	122238047	122238271	1000	+	.	gene_id "MSTRG.99556"; transcript_id "MSTRG.99556.20"; exon_number "7";
chr2	StringTie	exon	122241000	122241202	1000	+	.	gene_id "MSTRG.99556"; transcript_id "MSTRG.99556.20"; exon_number "8";
chr2	StringTie	exon	122241661	122246785	1000	+	.	gene_id "MSTRG.99556"; transcript_id "MSTRG.99556.20"; exon_number "9";
chr2	StringTie	transcript	122220792	122246805	1000	+	.	gene_id "MSTRG.99556"; transcript_id "MSTRG.99556.21";
chr2	StringTie	exon	122220792	122220919	1000	+	.	gene_id "MSTRG.99556"; transcript_id "MSTRG.99556.21"; exon_number "1";
chr2	StringTie	exon	122237329	122237423	1000	+	.	gene_id "MSTRG.99556"; transcript_id "MSTRG.99556.21"; exon_number "2";
chr2	StringTie	exon	122238047	122238271	1000	+	.	gene_id "MSTRG.99556"; transcript_id "MSTRG.99556.21"; exon_number "3";
chr2	StringTie	exon	122241000	122246805	1000	+	.	gene_id "MSTRG.99556"; transcript_id "MSTRG.99556.21"; exon_number "4";
chr2	StringTie	transcript	122220816	122247085	1000	+	.	gene_id "MSTRG.99556"; transcript_id "MSTRG.99556.22";
chr2	StringTie	exon	122220816	122220919	1000	+	.	gene_id "MSTRG.99556"; transcript_id "MSTRG.99556.22"; exon_number "1";
chr2	StringTie	exon	122241000	122241202	1000	+	.	gene_id "MSTRG.99556"; transcript_id "MSTRG.99556.22"; exon_number "2";
chr2	StringTie	exon	122241661	122247085	1000	+	.	gene_id "MSTRG.99556"; transcript_id "MSTRG.99556.22"; exon_number "3";
chr2	StringTie	transcript	122220818	122248254	1000	+	.	gene_id "MSTRG.99556"; transcript_id "MSTRG.99556.23";
chr2	StringTie	exon	122220818	122220919	1000	+	.	gene_id "MSTRG.99556"; transcript_id "MSTRG.99556.23"; exon_number "1";
chr2	StringTie	exon	122231550	122237423	1000	+	.	gene_id "MSTRG.99556"; transcript_id "MSTRG.99556.23"; exon_number "2";
chr2	StringTie	exon	122238047	122248254	1000	+	.	gene_id "MSTRG.99556"; transcript_id "MSTRG.99556.23"; exon_number "3";
chr2	StringTie	transcript	122221700	122246714	1000	+	.	gene_id "MSTRG.99556"; transcript_id "MSTRG.99556.24";
chr2	StringTie	exon	122221700	122222324	1000	+	.	gene_id "MSTRG.99556"; transcript_id "MSTRG.99556.24"; exon_number "1";
chr2	StringTie	exon	122234441	122234506	1000	+	.	gene_id "MSTRG.99556"; transcript_id "MSTRG.99556.24"; exon_number "2";
chr2	StringTie	exon	122236093	122236310	1000	+	.	gene_id "MSTRG.99556"; transcript_id "MSTRG.99556.24"; exon_number "3";
chr2	StringTie	exon	122237329	122237423	1000	+	.	gene_id "MSTRG.99556"; transcript_id "MSTRG.99556.24"; exon_number "4";
chr2	StringTie	exon	122238047	122238271	1000	+	.	gene_id "MSTRG.99556"; transcript_id "MSTRG.99556.24"; exon_number "5";
chr2	StringTie	exon	122241000	122241241	1000	+	.	gene_id "MSTRG.99556"; transcript_id "MSTRG.99556.24"; exon_number "6";
chr2	StringTie	exon	122241661	122246714	1000	+	.	gene_id "MSTRG.99556"; transcript_id "MSTRG.99556.24"; exon_number "7";
chr2	StringTie	transcript	122226355	122246772	1000	+	.	gene_id "MSTRG.99556"; transcript_id "MSTRG.99556.25";
chr2	StringTie	exon	122226355	122226374	1000	+	.	gene_id "MSTRG.99556"; transcript_id "MSTRG.99556.25"; exon_number "1";
chr2	StringTie	exon	122233709	122233844	1000	+	.	gene_id "MSTRG.99556"; transcript_id "MSTRG.99556.25"; exon_number "2";
chr2	StringTie	exon	122234441	122234506	1000	+	.	gene_id "MSTRG.99556"; transcript_id "MSTRG.99556.25"; exon_number "3";
chr2	StringTie	exon	122236093	122236310	1000	+	.	gene_id "MSTRG.99556"; transcript_id "MSTRG.99556.25"; exon_number "4";
chr2	StringTie	exon	122237329	122237423	1000	+	.	gene_id "MSTRG.99556"; transcript_id "MSTRG.99556.25"; exon_number "5";
chr2	StringTie	exon	122237947	122238005	1000	+	.	gene_id "MSTRG.99556"; transcript_id "MSTRG.99556.25"; exon_number "6";
chr2	StringTie	exon	122241000	122246772	1000	+	.	gene_id "MSTRG.99556"; transcript_id "MSTRG.99556.25"; exon_number "7";
chr2	StringTie	transcript	122228641	122246749	1000	+	.	gene_id "MSTRG.99556"; transcript_id "MSTRG.99556.26";
chr2	StringTie	exon	122228641	122233844	1000	+	.	gene_id "MSTRG.99556"; transcript_id "MSTRG.99556.26"; exon_number "1";
chr2	StringTie	exon	122234441	122234506	1000	+	.	gene_id "MSTRG.99556"; transcript_id "MSTRG.99556.26"; exon_number "2";
chr2	StringTie	exon	122236093	122236310	1000	+	.	gene_id "MSTRG.99556"; transcript_id "MSTRG.99556.26"; exon_number "3";
chr2	StringTie	exon	122237329	122237423	1000	+	.	gene_id "MSTRG.99556"; transcript_id "MSTRG.99556.26"; exon_number "4";
chr2	StringTie	exon	122238047	122238271	1000	+	.	gene_id "MSTRG.99556"; transcript_id "MSTRG.99556.26"; exon_number "5";
chr2	StringTie	exon	122241000	122246749	1000	+	.	gene_id "MSTRG.99556"; transcript_id "MSTRG.99556.26"; exon_number "6";
chr2	StringTie	transcript	122233757	122246879	1000	+	.	gene_id "MSTRG.99556"; transcript_id "MSTRG.99556.27";
chr2	StringTie	exon	122233757	122233844	1000	+	.	gene_id "MSTRG.99556"; transcript_id "MSTRG.99556.27"; exon_number "1";
chr2	StringTie	exon	122234441	122234506	1000	+	.	gene_id "MSTRG.99556"; transcript_id "MSTRG.99556.27"; exon_number "2";
chr2	StringTie	exon	122236093	122236310	1000	+	.	gene_id "MSTRG.99556"; transcript_id "MSTRG.99556.27"; exon_number "3";
chr2	StringTie	exon	122237329	122237423	1000	+	.	gene_id "MSTRG.99556"; transcript_id "MSTRG.99556.27"; exon_number "4";
chr2	StringTie	exon	122238047	122246879	1000	+	.	gene_id "MSTRG.99556"; transcript_id "MSTRG.99556.27"; exon_number "5";
chr2	StringTie	transcript	122234897	122265234	1000	+	.	gene_id "MSTRG.99556"; transcript_id "MSTRG.99556.28";
chr2	StringTie	exon	122234897	122236310	1000	+	.	gene_id "MSTRG.99556"; transcript_id "MSTRG.99556.28"; exon_number "1";
chr2	StringTie	exon	122237329	122237423	1000	+	.	gene_id "MSTRG.99556"; transcript_id "MSTRG.99556.28"; exon_number "2";
chr2	StringTie	exon	122237947	122238005	1000	+	.	gene_id "MSTRG.99556"; transcript_id "MSTRG.99556.28"; exon_number "3";
chr2	StringTie	exon	122248522	122248615	1000	+	.	gene_id "MSTRG.99556"; transcript_id "MSTRG.99556.28"; exon_number "4";
chr2	StringTie	exon	122257670	122265234	1000	+	.	gene_id "MSTRG.99556"; transcript_id "MSTRG.99556.28"; exon_number "5";
chr2	StringTie	transcript	122237285	122246497	1000	+	.	gene_id "MSTRG.99556"; transcript_id "MSTRG.99556.29";
chr2	StringTie	exon	122237285	122237423	1000	+	.	gene_id "MSTRG.99556"; transcript_id "MSTRG.99556.29"; exon_number "1";
chr2	StringTie	exon	122241000	122246497	1000	+	.	gene_id "MSTRG.99556"; transcript_id "MSTRG.99556.29"; exon_number "2";
chr2	StringTie	transcript	122204583	122247805	1000	+	.	gene_id "MSTRG.99556"; transcript_id "MSTRG.99556.3";
chr2	StringTie	exon	122204583	122205359	1000	+	.	gene_id "MSTRG.99556"; transcript_id "MSTRG.99556.3"; exon_number "1";
chr2	StringTie	exon	122205506	122205621	1000	+	.	gene_id "MSTRG.99556"; transcript_id "MSTRG.99556.3"; exon_number "2";
chr2	StringTie	exon	122206072	122206382	1000	+	.	gene_id "MSTRG.99556"; transcript_id "MSTRG.99556.3"; exon_number "3";
chr2	StringTie	exon	122207063	122207184	1000	+	.	gene_id "MSTRG.99556"; transcript_id "MSTRG.99556.3"; exon_number "4";
chr2	StringTie	exon	122220819	122220919	1000	+	.	gene_id "MSTRG.99556"; transcript_id "MSTRG.99556.3"; exon_number "5";
chr2	StringTie	exon	122238047	122247805	1000	+	.	gene_id "MSTRG.99556"; transcript_id "MSTRG.99556.3"; exon_number "6";
chr2	StringTie	transcript	122204735	122246645	1000	+	.	gene_id "MSTRG.99556"; transcript_id "MSTRG.99556.4";
chr2	StringTie	exon	122204735	122205621	1000	+	.	gene_id "MSTRG.99556"; transcript_id "MSTRG.99556.4"; exon_number "1";
chr2	StringTie	exon	122220819	122220919	1000	+	.	gene_id "MSTRG.99556"; transcript_id "MSTRG.99556.4"; exon_number "2";
chr2	StringTie	exon	122221023	122221125	1000	+	.	gene_id "MSTRG.99556"; transcript_id "MSTRG.99556.4"; exon_number "3";
chr2	StringTie	exon	122222275	122222324	1000	+	.	gene_id "MSTRG.99556"; transcript_id "MSTRG.99556.4"; exon_number "4";
chr2	StringTie	exon	122222645	122222703	1000	+	.	gene_id "MSTRG.99556"; transcript_id "MSTRG.99556.4"; exon_number "5";
chr2	StringTie	exon	122234441	122234506	1000	+	.	gene_id "MSTRG.99556"; transcript_id "MSTRG.99556.4"; exon_number "6";
chr2	StringTie	exon	122235045	122236310	1000	+	.	gene_id "MSTRG.99556"; transcript_id "MSTRG.99556.4"; exon_number "7";
chr2	StringTie	exon	122237329	122237423	1000	+	.	gene_id "MSTRG.99556"; transcript_id "MSTRG.99556.4"; exon_number "8";
chr2	StringTie	exon	122237947	122238005	1000	+	.	gene_id "MSTRG.99556"; transcript_id "MSTRG.99556.4"; exon_number "9";
chr2	StringTie	exon	122241000	122246645	1000	+	.	gene_id "MSTRG.99556"; transcript_id "MSTRG.99556.4"; exon_number "10";
chr2	StringTie	transcript	122204760	122247204	1000	+	.	gene_id "MSTRG.99556"; transcript_id "MSTRG.99556.5";
chr2	StringTie	exon	122204760	122206382	1000	+	.	gene_id "MSTRG.99556"; transcript_id "MSTRG.99556.5"; exon_number "1";
chr2	StringTie	exon	122207063	122207184	1000	+	.	gene_id "MSTRG.99556"; transcript_id "MSTRG.99556.5"; exon_number "2";
chr2	StringTie	exon	122220819	122220919	1000	+	.	gene_id "MSTRG.99556"; transcript_id "MSTRG.99556.5"; exon_number "3";
chr2	StringTie	exon	122234441	122234506	1000	+	.	gene_id "MSTRG.99556"; transcript_id "MSTRG.99556.5"; exon_number "4";
chr2	StringTie	exon	122236093	122236310	1000	+	.	gene_id "MSTRG.99556"; transcript_id "MSTRG.99556.5"; exon_number "5";
chr2	StringTie	exon	122237329	122237423	1000	+	.	gene_id "MSTRG.99556"; transcript_id "MSTRG.99556.5"; exon_number "6";
chr2	StringTie	exon	122238047	122238271	1000	+	.	gene_id "MSTRG.99556"; transcript_id "MSTRG.99556.5"; exon_number "7";
chr2	StringTie	exon	122241000	122241202	1000	+	.	gene_id "MSTRG.99556"; transcript_id "MSTRG.99556.5"; exon_number "8";
chr2	StringTie	exon	122241661	122247204	1000	+	.	gene_id "MSTRG.99556"; transcript_id "MSTRG.99556.5"; exon_number "9";
chr2	StringTie	transcript	122207082	122246785	1000	+	.	gene_id "MSTRG.99556"; transcript_id "MSTRG.99556.6";
chr2	StringTie	exon	122207082	122207184	1000	+	.	gene_id "MSTRG.99556"; transcript_id "MSTRG.99556.6"; exon_number "1";
chr2	StringTie	exon	122220819	122220919	1000	+	.	gene_id "MSTRG.99556"; transcript_id "MSTRG.99556.6"; exon_number "2";
chr2	StringTie	exon	122222275	122222703	1000	+	.	gene_id "MSTRG.99556"; transcript_id "MSTRG.99556.6"; exon_number "3";
chr2	StringTie	exon	122234441	122234506	1000	+	.	gene_id "MSTRG.99556"; transcript_id "MSTRG.99556.6"; exon_number "4";
chr2	StringTie	exon	122236093	122236310	1000	+	.	gene_id "MSTRG.99556"; transcript_id "MSTRG.99556.6"; exon_number "5";
chr2	StringTie	exon	122237329	122237423	1000	+	.	gene_id "MSTRG.99556"; transcript_id "MSTRG.99556.6"; exon_number "6";
chr2	StringTie	exon	122238047	122238271	1000	+	.	gene_id "MSTRG.99556"; transcript_id "MSTRG.99556.6"; exon_number "7";
chr2	StringTie	exon	122241000	122246785	1000	+	.	gene_id "MSTRG.99556"; transcript_id "MSTRG.99556.6"; exon_number "8";
chr2	StringTie	transcript	122207098	122247921	1000	+	.	gene_id "MSTRG.99556"; transcript_id "MSTRG.99556.7";
chr2	StringTie	exon	122207098	122207184	1000	+	.	gene_id "MSTRG.99556"; transcript_id "MSTRG.99556.7"; exon_number "1";
chr2	StringTie	exon	122220819	122220919	1000	+	.	gene_id "MSTRG.99556"; transcript_id "MSTRG.99556.7"; exon_number "2";
chr2	StringTie	exon	122221023	122225922	1000	+	.	gene_id "MSTRG.99556"; transcript_id "MSTRG.99556.7"; exon_number "3";
chr2	StringTie	exon	122233709	122236310	1000	+	.	gene_id "MSTRG.99556"; transcript_id "MSTRG.99556.7"; exon_number "4";
chr2	StringTie	exon	122237329	122237423	1000	+	.	gene_id "MSTRG.99556"; transcript_id "MSTRG.99556.7"; exon_number "5";
chr2	StringTie	exon	122237947	122238005	1000	+	.	gene_id "MSTRG.99556"; transcript_id "MSTRG.99556.7"; exon_number "6";
chr2	StringTie	exon	122241000	122247921	1000	+	.	gene_id "MSTRG.99556"; transcript_id "MSTRG.99556.7"; exon_number "7";
chr2	StringTie	transcript	122216057	122247921	1000	+	.	gene_id "MSTRG.99556"; transcript_id "MSTRG.99556.8";
chr2	StringTie	exon	122216057	122222703	1000	+	.	gene_id "MSTRG.99556"; transcript_id "MSTRG.99556.8"; exon_number "1";
chr2	StringTie	exon	122225850	122226374	1000	+	.	gene_id "MSTRG.99556"; transcript_id "MSTRG.99556.8"; exon_number "2";
chr2	StringTie	exon	122233709	122236310	1000	+	.	gene_id "MSTRG.99556"; transcript_id "MSTRG.99556.8"; exon_number "3";
chr2	StringTie	exon	122237329	122237423	1000	+	.	gene_id "MSTRG.99556"; transcript_id "MSTRG.99556.8"; exon_number "4";
chr2	StringTie	exon	122238047	122238271	1000	+	.	gene_id "MSTRG.99556"; transcript_id "MSTRG.99556.8"; exon_number "5";
chr2	StringTie	exon	122241000	122241202	1000	+	.	gene_id "MSTRG.99556"; transcript_id "MSTRG.99556.8"; exon_number "6";
chr2	StringTie	exon	122241661	122247921	1000	+	.	gene_id "MSTRG.99556"; transcript_id "MSTRG.99556.8"; exon_number "7";
chr2	StringTie	transcript	122217727	122246762	1000	+	.	gene_id "MSTRG.99556"; transcript_id "MSTRG.99556.9";
chr2	StringTie	exon	122217727	122218550	1000	+	.	gene_id "MSTRG.99556"; transcript_id "MSTRG.99556.9"; exon_number "1";
chr2	StringTie	exon	122220819	122220919	1000	+	.	gene_id "MSTRG.99556"; transcript_id "MSTRG.99556.9"; exon_number "2";
chr2	StringTie	exon	122221023	122221125	1000	+	.	gene_id "MSTRG.99556"; transcript_id "MSTRG.99556.9"; exon_number "3";
chr2	StringTie	exon	122222275	122222324	1000	+	.	gene_id "MSTRG.99556"; transcript_id "MSTRG.99556.9"; exon_number "4";
chr2	StringTie	exon	122222645	122236310	1000	+	.	gene_id "MSTRG.99556"; transcript_id "MSTRG.99556.9"; exon_number "5";
chr2	StringTie	exon	122237329	122237423	1000	+	.	gene_id "MSTRG.99556"; transcript_id "MSTRG.99556.9"; exon_number "6";
chr2	StringTie	exon	122238047	122238271	1000	+	.	gene_id "MSTRG.99556"; transcript_id "MSTRG.99556.9"; exon_number "7";
chr2	StringTie	exon	122241000	122246762	1000	+	.	gene_id "MSTRG.99556"; transcript_id "MSTRG.99556.9"; exon_number "8";
chr2	StringTie	transcript	122204571	122218581	1000	-	.	gene_id "MSTRG.99557"; transcript_id "MSTRG.99557.1";
chr2	StringTie	exon	122204571	122207210	1000	-	.	gene_id "MSTRG.99557"; transcript_id "MSTRG.99557.1"; exon_number "1";
chr2	StringTie	exon	122207305	122207386	1000	-	.	gene_id "MSTRG.99557"; transcript_id "MSTRG.99557.1"; exon_number "2";
chr2	StringTie	exon	122218336	122218581	1000	-	.	gene_id "MSTRG.99557"; transcript_id "MSTRG.99557.1"; exon_number "3";
chr2	StringTie	transcript	122757785	122775669	1000	-	.	gene_id "MSTRG.99558"; transcript_id "MSTRG.99558.1";
chr2	StringTie	exon	122757785	122759161	1000	-	.	gene_id "MSTRG.99558"; transcript_id "MSTRG.99558.1"; exon_number "1";
chr2	StringTie	exon	122761992	122762127	1000	-	.	gene_id "MSTRG.99558"; transcript_id "MSTRG.99558.1"; exon_number "2";
chr2	StringTie	exon	122775649	122775669	1000	-	.	gene_id "MSTRG.99558"; transcript_id "MSTRG.99558.1"; exon_number "3";
chr2	StringTie	transcript	122759078	122775556	1000	-	.	gene_id "MSTRG.99558"; transcript_id "MSTRG.99558.2";
chr2	StringTie	exon	122759078	122759161	1000	-	.	gene_id "MSTRG.99558"; transcript_id "MSTRG.99558.2"; exon_number "1";
chr2	StringTie	exon	122761992	122762127	1000	-	.	gene_id "MSTRG.99558"; transcript_id "MSTRG.99558.2"; exon_number "2";
chr2	StringTie	exon	122773173	122775556	1000	-	.	gene_id "MSTRG.99558"; transcript_id "MSTRG.99558.2"; exon_number "3";
chr2	StringTie	transcript	122779195	122779935	1000	.	.	gene_id "MSTRG.99559"; transcript_id "MSTRG.99559.1";
chr2	StringTie	exon	122779195	122779935	1000	.	.	gene_id "MSTRG.99559"; transcript_id "MSTRG.99559.1"; exon_number "1";
chr1	StringTie	transcript	124732330	124732577	1000	-	.	gene_id "MSTRG.9956"; transcript_id "MSTRG.9956.1";
chr1	StringTie	exon	124732330	124732577	1000	-	.	gene_id "MSTRG.9956"; transcript_id "MSTRG.9956.1"; exon_number "1";
chr2	StringTie	transcript	122780407	122780638	1000	.	.	gene_id "MSTRG.99560"; transcript_id "MSTRG.99560.1";
chr2	StringTie	exon	122780407	122780638	1000	.	.	gene_id "MSTRG.99560"; transcript_id "MSTRG.99560.1"; exon_number "1";
chr2	StringTie	transcript	122781685	122781997	1000	.	.	gene_id "MSTRG.99561"; transcript_id "MSTRG.99561.1";
chr2	StringTie	exon	122781685	122781997	1000	.	.	gene_id "MSTRG.99561"; transcript_id "MSTRG.99561.1"; exon_number "1";
chr2	StringTie	transcript	122790659	122793715	1000	.	.	gene_id "MSTRG.99562"; transcript_id "MSTRG.99562.1";
chr2	StringTie	exon	122790659	122793715	1000	.	.	gene_id "MSTRG.99562"; transcript_id "MSTRG.99562.1"; exon_number "1";
chr2	StringTie	transcript	122796626	122796909	1000	.	.	gene_id "MSTRG.99563"; transcript_id "MSTRG.99563.1";
chr2	StringTie	exon	122796626	122796909	1000	.	.	gene_id "MSTRG.99563"; transcript_id "MSTRG.99563.1"; exon_number "1";
chr2	StringTie	transcript	122797518	122810379	1000	-	.	gene_id "MSTRG.99564"; transcript_id "MSTRG.99564.1";
chr2	StringTie	exon	122797518	122801497	1000	-	.	gene_id "MSTRG.99564"; transcript_id "MSTRG.99564.1"; exon_number "1";
chr2	StringTie	exon	122803791	122803877	1000	-	.	gene_id "MSTRG.99564"; transcript_id "MSTRG.99564.1"; exon_number "2";
chr2	StringTie	exon	122808319	122809525	1000	-	.	gene_id "MSTRG.99564"; transcript_id "MSTRG.99564.1"; exon_number "3";
chr2	StringTie	exon	122810354	122810379	1000	-	.	gene_id "MSTRG.99564"; transcript_id "MSTRG.99564.1"; exon_number "4";
chr2	StringTie	transcript	122799195	122810379	1000	-	.	gene_id "MSTRG.99564"; transcript_id "MSTRG.99564.2";
chr2	StringTie	exon	122799195	122800216	1000	-	.	gene_id "MSTRG.99564"; transcript_id "MSTRG.99564.2"; exon_number "1";
chr2	StringTie	exon	122801360	122801497	1000	-	.	gene_id "MSTRG.99564"; transcript_id "MSTRG.99564.2"; exon_number "2";
chr2	StringTie	exon	122803791	122803877	1000	-	.	gene_id "MSTRG.99564"; transcript_id "MSTRG.99564.2"; exon_number "3";
chr2	StringTie	exon	122808319	122809525	1000	-	.	gene_id "MSTRG.99564"; transcript_id "MSTRG.99564.2"; exon_number "4";
chr2	StringTie	exon	122810354	122810379	1000	-	.	gene_id "MSTRG.99564"; transcript_id "MSTRG.99564.2"; exon_number "5";
chr2	StringTie	transcript	122800030	122810379	1000	-	.	gene_id "MSTRG.99564"; transcript_id "MSTRG.99564.3";
chr2	StringTie	exon	122800030	122801497	1000	-	.	gene_id "MSTRG.99564"; transcript_id "MSTRG.99564.3"; exon_number "1";
chr2	StringTie	exon	122803791	122803877	1000	-	.	gene_id "MSTRG.99564"; transcript_id "MSTRG.99564.3"; exon_number "2";
chr2	StringTie	exon	122808319	122809241	1000	-	.	gene_id "MSTRG.99564"; transcript_id "MSTRG.99564.3"; exon_number "3";
chr2	StringTie	exon	122809453	122809525	1000	-	.	gene_id "MSTRG.99564"; transcript_id "MSTRG.99564.3"; exon_number "4";
chr2	StringTie	exon	122810354	122810379	1000	-	.	gene_id "MSTRG.99564"; transcript_id "MSTRG.99564.3"; exon_number "5";
chr2	StringTie	transcript	122800035	122808471	1000	-	.	gene_id "MSTRG.99564"; transcript_id "MSTRG.99564.4";
chr2	StringTie	exon	122800035	122801497	1000	-	.	gene_id "MSTRG.99564"; transcript_id "MSTRG.99564.4"; exon_number "1";
chr2	StringTie	exon	122803791	122803875	1000	-	.	gene_id "MSTRG.99564"; transcript_id "MSTRG.99564.4"; exon_number "2";
chr2	StringTie	exon	122808319	122808471	1000	-	.	gene_id "MSTRG.99564"; transcript_id "MSTRG.99564.4"; exon_number "3";
chr2	StringTie	transcript	122815374	122815717	1000	.	.	gene_id "MSTRG.99565"; transcript_id "MSTRG.99565.1";
chr2	StringTie	exon	122815374	122815717	1000	.	.	gene_id "MSTRG.99565"; transcript_id "MSTRG.99565.1"; exon_number "1";
chr2	StringTie	transcript	122818769	122825938	1000	+	.	gene_id "MSTRG.99566"; transcript_id "MSTRG.99566.1";
chr2	StringTie	exon	122818769	122819023	1000	+	.	gene_id "MSTRG.99566"; transcript_id "MSTRG.99566.1"; exon_number "1";
chr2	StringTie	exon	122823754	122823817	1000	+	.	gene_id "MSTRG.99566"; transcript_id "MSTRG.99566.1"; exon_number "2";
chr2	StringTie	exon	122825827	122825938	1000	+	.	gene_id "MSTRG.99566"; transcript_id "MSTRG.99566.1"; exon_number "3";
chr2	StringTie	transcript	122826845	122828830	1000	.	.	gene_id "MSTRG.99567"; transcript_id "MSTRG.99567.1";
chr2	StringTie	exon	122826845	122828830	1000	.	.	gene_id "MSTRG.99567"; transcript_id "MSTRG.99567.1"; exon_number "1";
chr2	StringTie	transcript	122829195	122832098	1000	.	.	gene_id "MSTRG.99568"; transcript_id "MSTRG.99568.1";
chr2	StringTie	exon	122829195	122832098	1000	.	.	gene_id "MSTRG.99568"; transcript_id "MSTRG.99568.1"; exon_number "1";
chr2	StringTie	transcript	122835623	122839200	1000	.	.	gene_id "MSTRG.99569"; transcript_id "MSTRG.99569.1";
chr2	StringTie	exon	122835623	122839200	1000	.	.	gene_id "MSTRG.99569"; transcript_id "MSTRG.99569.1"; exon_number "1";
chr1	StringTie	transcript	124734760	124735150	1000	+	.	gene_id "MSTRG.9957"; transcript_id "MSTRG.9957.1";
chr1	StringTie	exon	124734760	124735150	1000	+	.	gene_id "MSTRG.9957"; transcript_id "MSTRG.9957.1"; exon_number "1";
chr2	StringTie	transcript	122839864	122848424	1000	.	.	gene_id "MSTRG.99570"; transcript_id "MSTRG.99570.1";
chr2	StringTie	exon	122839864	122848424	1000	.	.	gene_id "MSTRG.99570"; transcript_id "MSTRG.99570.1"; exon_number "1";
chr2	StringTie	transcript	122849919	122854265	1000	.	.	gene_id "MSTRG.99571"; transcript_id "MSTRG.99571.1";
chr2	StringTie	exon	122849919	122854265	1000	.	.	gene_id "MSTRG.99571"; transcript_id "MSTRG.99571.1"; exon_number "1";
chr2	StringTie	transcript	122856110	122858170	1000	.	.	gene_id "MSTRG.99572"; transcript_id "MSTRG.99572.1";
chr2	StringTie	exon	122856110	122858170	1000	.	.	gene_id "MSTRG.99572"; transcript_id "MSTRG.99572.1"; exon_number "1";
chr2	StringTie	transcript	122858458	122887914	1000	+	.	gene_id "MSTRG.99573"; transcript_id "MSTRG.99573.1";
chr2	StringTie	exon	122858458	122873437	1000	+	.	gene_id "MSTRG.99573"; transcript_id "MSTRG.99573.1"; exon_number "1";
chr2	StringTie	exon	122874882	122874990	1000	+	.	gene_id "MSTRG.99573"; transcript_id "MSTRG.99573.1"; exon_number "2";
chr2	StringTie	exon	122876291	122876605	1000	+	.	gene_id "MSTRG.99573"; transcript_id "MSTRG.99573.1"; exon_number "3";
chr2	StringTie	exon	122876699	122877120	1000	+	.	gene_id "MSTRG.99573"; transcript_id "MSTRG.99573.1"; exon_number "4";
chr2	StringTie	exon	122878941	122879227	1000	+	.	gene_id "MSTRG.99573"; transcript_id "MSTRG.99573.1"; exon_number "5";
chr2	StringTie	exon	122884942	122884986	1000	+	.	gene_id "MSTRG.99573"; transcript_id "MSTRG.99573.1"; exon_number "6";
chr2	StringTie	exon	122886362	122886412	1000	+	.	gene_id "MSTRG.99573"; transcript_id "MSTRG.99573.1"; exon_number "7";
chr2	StringTie	exon	122886546	122887914	1000	+	.	gene_id "MSTRG.99573"; transcript_id "MSTRG.99573.1"; exon_number "8";
chr2	StringTie	transcript	122876553	122877577	1000	+	.	gene_id "MSTRG.99573"; transcript_id "MSTRG.99573.10";
chr2	StringTie	exon	122876553	122876605	1000	+	.	gene_id "MSTRG.99573"; transcript_id "MSTRG.99573.10"; exon_number "1";
chr2	StringTie	exon	122876699	122877120	1000	+	.	gene_id "MSTRG.99573"; transcript_id "MSTRG.99573.10"; exon_number "2";
chr2	StringTie	exon	122877543	122877577	1000	+	.	gene_id "MSTRG.99573"; transcript_id "MSTRG.99573.10"; exon_number "3";
chr2	StringTie	transcript	122864076	122888035	1000	+	.	gene_id "MSTRG.99573"; transcript_id "MSTRG.99573.2";
chr2	StringTie	exon	122864076	122869189	1000	+	.	gene_id "MSTRG.99573"; transcript_id "MSTRG.99573.2"; exon_number "1";
chr2	StringTie	exon	122874882	122874990	1000	+	.	gene_id "MSTRG.99573"; transcript_id "MSTRG.99573.2"; exon_number "2";
chr2	StringTie	exon	122876291	122876605	1000	+	.	gene_id "MSTRG.99573"; transcript_id "MSTRG.99573.2"; exon_number "3";
chr2	StringTie	exon	122876699	122877120	1000	+	.	gene_id "MSTRG.99573"; transcript_id "MSTRG.99573.2"; exon_number "4";
chr2	StringTie	exon	122878941	122879227	1000	+	.	gene_id "MSTRG.99573"; transcript_id "MSTRG.99573.2"; exon_number "5";
chr2	StringTie	exon	122884942	122884986	1000	+	.	gene_id "MSTRG.99573"; transcript_id "MSTRG.99573.2"; exon_number "6";
chr2	StringTie	exon	122886362	122886412	1000	+	.	gene_id "MSTRG.99573"; transcript_id "MSTRG.99573.2"; exon_number "7";
chr2	StringTie	exon	122886546	122888035	1000	+	.	gene_id "MSTRG.99573"; transcript_id "MSTRG.99573.2"; exon_number "8";
chr2	StringTie	transcript	122868647	122887845	1000	+	.	gene_id "MSTRG.99573"; transcript_id "MSTRG.99573.3";
chr2	StringTie	exon	122868647	122869189	1000	+	.	gene_id "MSTRG.99573"; transcript_id "MSTRG.99573.3"; exon_number "1";
chr2	StringTie	exon	122871842	122876605	1000	+	.	gene_id "MSTRG.99573"; transcript_id "MSTRG.99573.3"; exon_number "2";
chr2	StringTie	exon	122876699	122877120	1000	+	.	gene_id "MSTRG.99573"; transcript_id "MSTRG.99573.3"; exon_number "3";
chr2	StringTie	exon	122878941	122879227	1000	+	.	gene_id "MSTRG.99573"; transcript_id "MSTRG.99573.3"; exon_number "4";
chr2	StringTie	exon	122884942	122884986	1000	+	.	gene_id "MSTRG.99573"; transcript_id "MSTRG.99573.3"; exon_number "5";
chr2	StringTie	exon	122886362	122886412	1000	+	.	gene_id "MSTRG.99573"; transcript_id "MSTRG.99573.3"; exon_number "6";
chr2	StringTie	exon	122886546	122887845	1000	+	.	gene_id "MSTRG.99573"; transcript_id "MSTRG.99573.3"; exon_number "7";
chr2	StringTie	transcript	122869008	122887724	1000	+	.	gene_id "MSTRG.99573"; transcript_id "MSTRG.99573.4";
chr2	StringTie	exon	122869008	122869189	1000	+	.	gene_id "MSTRG.99573"; transcript_id "MSTRG.99573.4"; exon_number "1";
chr2	StringTie	exon	122878941	122879227	1000	+	.	gene_id "MSTRG.99573"; transcript_id "MSTRG.99573.4"; exon_number "2";
chr2	StringTie	exon	122884942	122884986	1000	+	.	gene_id "MSTRG.99573"; transcript_id "MSTRG.99573.4"; exon_number "3";
chr2	StringTie	exon	122886362	122886412	1000	+	.	gene_id "MSTRG.99573"; transcript_id "MSTRG.99573.4"; exon_number "4";
chr2	StringTie	exon	122886546	122887724	1000	+	.	gene_id "MSTRG.99573"; transcript_id "MSTRG.99573.4"; exon_number "5";
chr2	StringTie	transcript	122872709	122876042	1000	+	.	gene_id "MSTRG.99573"; transcript_id "MSTRG.99573.5";
chr2	StringTie	exon	122872709	122874990	1000	+	.	gene_id "MSTRG.99573"; transcript_id "MSTRG.99573.5"; exon_number "1";
chr2	StringTie	exon	122875090	122876042	1000	+	.	gene_id "MSTRG.99573"; transcript_id "MSTRG.99573.5"; exon_number "2";
chr2	StringTie	transcript	122872843	122887730	1000	+	.	gene_id "MSTRG.99573"; transcript_id "MSTRG.99573.6";
chr2	StringTie	exon	122872843	122875381	1000	+	.	gene_id "MSTRG.99573"; transcript_id "MSTRG.99573.6"; exon_number "1";
chr2	StringTie	exon	122876291	122877120	1000	+	.	gene_id "MSTRG.99573"; transcript_id "MSTRG.99573.6"; exon_number "2";
chr2	StringTie	exon	122878941	122879227	1000	+	.	gene_id "MSTRG.99573"; transcript_id "MSTRG.99573.6"; exon_number "3";
chr2	StringTie	exon	122884942	122884986	1000	+	.	gene_id "MSTRG.99573"; transcript_id "MSTRG.99573.6"; exon_number "4";
chr2	StringTie	exon	122886362	122886412	1000	+	.	gene_id "MSTRG.99573"; transcript_id "MSTRG.99573.6"; exon_number "5";
chr2	StringTie	exon	122886546	122887730	1000	+	.	gene_id "MSTRG.99573"; transcript_id "MSTRG.99573.6"; exon_number "6";
chr2	StringTie	transcript	122874840	122887273	1000	+	.	gene_id "MSTRG.99573"; transcript_id "MSTRG.99573.7";
chr2	StringTie	exon	122874840	122875381	1000	+	.	gene_id "MSTRG.99573"; transcript_id "MSTRG.99573.7"; exon_number "1";
chr2	StringTie	exon	122876291	122876605	1000	+	.	gene_id "MSTRG.99573"; transcript_id "MSTRG.99573.7"; exon_number "2";
chr2	StringTie	exon	122876699	122877120	1000	+	.	gene_id "MSTRG.99573"; transcript_id "MSTRG.99573.7"; exon_number "3";
chr2	StringTie	exon	122878941	122879227	1000	+	.	gene_id "MSTRG.99573"; transcript_id "MSTRG.99573.7"; exon_number "4";
chr2	StringTie	exon	122884942	122884986	1000	+	.	gene_id "MSTRG.99573"; transcript_id "MSTRG.99573.7"; exon_number "5";
chr2	StringTie	exon	122886362	122886412	1000	+	.	gene_id "MSTRG.99573"; transcript_id "MSTRG.99573.7"; exon_number "6";
chr2	StringTie	exon	122886546	122887273	1000	+	.	gene_id "MSTRG.99573"; transcript_id "MSTRG.99573.7"; exon_number "7";
chr2	StringTie	transcript	122876044	122887719	1000	+	.	gene_id "MSTRG.99573"; transcript_id "MSTRG.99573.8";
chr2	StringTie	exon	122876044	122876898	1000	+	.	gene_id "MSTRG.99573"; transcript_id "MSTRG.99573.8"; exon_number "1";
chr2	StringTie	exon	122877029	122877120	1000	+	.	gene_id "MSTRG.99573"; transcript_id "MSTRG.99573.8"; exon_number "2";
chr2	StringTie	exon	122878941	122879227	1000	+	.	gene_id "MSTRG.99573"; transcript_id "MSTRG.99573.8"; exon_number "3";
chr2	StringTie	exon	122884942	122884986	1000	+	.	gene_id "MSTRG.99573"; transcript_id "MSTRG.99573.8"; exon_number "4";
chr2	StringTie	exon	122886362	122886412	1000	+	.	gene_id "MSTRG.99573"; transcript_id "MSTRG.99573.8"; exon_number "5";
chr2	StringTie	exon	122886546	122887719	1000	+	.	gene_id "MSTRG.99573"; transcript_id "MSTRG.99573.8"; exon_number "6";
chr2	StringTie	transcript	122876274	122878760	1000	+	.	gene_id "MSTRG.99573"; transcript_id "MSTRG.99573.9";
chr2	StringTie	exon	122876274	122877120	1000	+	.	gene_id "MSTRG.99573"; transcript_id "MSTRG.99573.9"; exon_number "1";
chr2	StringTie	exon	122878740	122878760	1000	+	.	gene_id "MSTRG.99573"; transcript_id "MSTRG.99573.9"; exon_number "2";
chr2	StringTie	transcript	122876103	122879283	1000	-	.	gene_id "MSTRG.99574"; transcript_id "MSTRG.99574.1";
chr2	StringTie	exon	122876103	122876583	1000	-	.	gene_id "MSTRG.99574"; transcript_id "MSTRG.99574.1"; exon_number "1";
chr2	StringTie	exon	122879046	122879283	1000	-	.	gene_id "MSTRG.99574"; transcript_id "MSTRG.99574.1"; exon_number "2";
chr2	StringTie	transcript	122890345	122890551	1000	.	.	gene_id "MSTRG.99575"; transcript_id "MSTRG.99575.1";
chr2	StringTie	exon	122890345	122890551	1000	.	.	gene_id "MSTRG.99575"; transcript_id "MSTRG.99575.1"; exon_number "1";
chr2	StringTie	transcript	122897042	122898044	1000	.	.	gene_id "MSTRG.99576"; transcript_id "MSTRG.99576.1";
chr2	StringTie	exon	122897042	122898044	1000	.	.	gene_id "MSTRG.99576"; transcript_id "MSTRG.99576.1"; exon_number "1";
chr2	StringTie	transcript	122898384	122898609	1000	.	.	gene_id "MSTRG.99577"; transcript_id "MSTRG.99577.1";
chr2	StringTie	exon	122898384	122898609	1000	.	.	gene_id "MSTRG.99577"; transcript_id "MSTRG.99577.1"; exon_number "1";
chr2	StringTie	transcript	122903144	122905631	1000	.	.	gene_id "MSTRG.99578"; transcript_id "MSTRG.99578.1";
chr2	StringTie	exon	122903144	122905631	1000	.	.	gene_id "MSTRG.99578"; transcript_id "MSTRG.99578.1"; exon_number "1";
chr2	StringTie	transcript	122927908	122928324	1000	.	.	gene_id "MSTRG.99579"; transcript_id "MSTRG.99579.1";
chr2	StringTie	exon	122927908	122928324	1000	.	.	gene_id "MSTRG.99579"; transcript_id "MSTRG.99579.1"; exon_number "1";
chr1	StringTie	transcript	124733015	124733695	1000	+	.	gene_id "MSTRG.9958"; transcript_id "MSTRG.9958.1";
chr1	StringTie	exon	124733015	124733695	1000	+	.	gene_id "MSTRG.9958"; transcript_id "MSTRG.9958.1"; exon_number "1";
chr2	StringTie	transcript	122933096	122935162	1000	-	.	gene_id "MSTRG.99580"; transcript_id "MSTRG.99580.1";
chr2	StringTie	exon	122933096	122935162	1000	-	.	gene_id "MSTRG.99580"; transcript_id "MSTRG.99580.1"; exon_number "1";
chr2	StringTie	transcript	122947527	122948864	1000	.	.	gene_id "MSTRG.99581"; transcript_id "MSTRG.99581.1";
chr2	StringTie	exon	122947527	122948864	1000	.	.	gene_id "MSTRG.99581"; transcript_id "MSTRG.99581.1"; exon_number "1";
chr2	StringTie	transcript	122950566	122950811	1000	.	.	gene_id "MSTRG.99582"; transcript_id "MSTRG.99582.1";
chr2	StringTie	exon	122950566	122950811	1000	.	.	gene_id "MSTRG.99582"; transcript_id "MSTRG.99582.1"; exon_number "1";
chr2	StringTie	transcript	122951501	122959373	1000	+	.	gene_id "MSTRG.99583"; transcript_id "MSTRG.99583.1";
chr2	StringTie	exon	122951501	122952104	1000	+	.	gene_id "MSTRG.99583"; transcript_id "MSTRG.99583.1"; exon_number "1";
chr2	StringTie	exon	122953497	122953591	1000	+	.	gene_id "MSTRG.99583"; transcript_id "MSTRG.99583.1"; exon_number "2";
chr2	StringTie	exon	122954275	122954362	1000	+	.	gene_id "MSTRG.99583"; transcript_id "MSTRG.99583.1"; exon_number "3";
chr2	StringTie	exon	122956862	122956961	1000	+	.	gene_id "MSTRG.99583"; transcript_id "MSTRG.99583.1"; exon_number "4";
chr2	StringTie	exon	122957794	122959373	1000	+	.	gene_id "MSTRG.99583"; transcript_id "MSTRG.99583.1"; exon_number "5";
chr2	StringTie	transcript	122951794	122959373	1000	+	.	gene_id "MSTRG.99583"; transcript_id "MSTRG.99583.2";
chr2	StringTie	exon	122951794	122952239	1000	+	.	gene_id "MSTRG.99583"; transcript_id "MSTRG.99583.2"; exon_number "1";
chr2	StringTie	exon	122954275	122954362	1000	+	.	gene_id "MSTRG.99583"; transcript_id "MSTRG.99583.2"; exon_number "2";
chr2	StringTie	exon	122956862	122956961	1000	+	.	gene_id "MSTRG.99583"; transcript_id "MSTRG.99583.2"; exon_number "3";
chr2	StringTie	exon	122957794	122959373	1000	+	.	gene_id "MSTRG.99583"; transcript_id "MSTRG.99583.2"; exon_number "4";
chr2	StringTie	transcript	122951794	122959373	1000	+	.	gene_id "MSTRG.99583"; transcript_id "MSTRG.99583.3";
chr2	StringTie	exon	122951794	122952104	1000	+	.	gene_id "MSTRG.99583"; transcript_id "MSTRG.99583.3"; exon_number "1";
chr2	StringTie	exon	122954275	122954362	1000	+	.	gene_id "MSTRG.99583"; transcript_id "MSTRG.99583.3"; exon_number "2";
chr2	StringTie	exon	122956862	122956961	1000	+	.	gene_id "MSTRG.99583"; transcript_id "MSTRG.99583.3"; exon_number "3";
chr2	StringTie	exon	122957794	122959373	1000	+	.	gene_id "MSTRG.99583"; transcript_id "MSTRG.99583.3"; exon_number "4";
chr2	StringTie	transcript	122951794	122959373	1000	+	.	gene_id "MSTRG.99583"; transcript_id "MSTRG.99583.4";
chr2	StringTie	exon	122951794	122952104	1000	+	.	gene_id "MSTRG.99583"; transcript_id "MSTRG.99583.4"; exon_number "1";
chr2	StringTie	exon	122953537	122953591	1000	+	.	gene_id "MSTRG.99583"; transcript_id "MSTRG.99583.4"; exon_number "2";
chr2	StringTie	exon	122954275	122954362	1000	+	.	gene_id "MSTRG.99583"; transcript_id "MSTRG.99583.4"; exon_number "3";
chr2	StringTie	exon	122956862	122956961	1000	+	.	gene_id "MSTRG.99583"; transcript_id "MSTRG.99583.4"; exon_number "4";
chr2	StringTie	exon	122957794	122959373	1000	+	.	gene_id "MSTRG.99583"; transcript_id "MSTRG.99583.4"; exon_number "5";
chr2	StringTie	transcript	122953833	122959373	1000	+	.	gene_id "MSTRG.99583"; transcript_id "MSTRG.99583.5";
chr2	StringTie	exon	122953833	122954362	1000	+	.	gene_id "MSTRG.99583"; transcript_id "MSTRG.99583.5"; exon_number "1";
chr2	StringTie	exon	122957794	122959373	1000	+	.	gene_id "MSTRG.99583"; transcript_id "MSTRG.99583.5"; exon_number "2";
chr2	StringTie	transcript	122953833	122959373	1000	+	.	gene_id "MSTRG.99583"; transcript_id "MSTRG.99583.6";
chr2	StringTie	exon	122953833	122954362	1000	+	.	gene_id "MSTRG.99583"; transcript_id "MSTRG.99583.6"; exon_number "1";
chr2	StringTie	exon	122956862	122956966	1000	+	.	gene_id "MSTRG.99583"; transcript_id "MSTRG.99583.6"; exon_number "2";
chr2	StringTie	exon	122957794	122959373	1000	+	.	gene_id "MSTRG.99583"; transcript_id "MSTRG.99583.6"; exon_number "3";
chr2	StringTie	transcript	122956333	122956733	1000	.	.	gene_id "MSTRG.99584"; transcript_id "MSTRG.99584.1";
chr2	StringTie	exon	122956333	122956733	1000	.	.	gene_id "MSTRG.99584"; transcript_id "MSTRG.99584.1"; exon_number "1";
chr2	StringTie	transcript	122968101	122968324	1000	.	.	gene_id "MSTRG.99585"; transcript_id "MSTRG.99585.1";
chr2	StringTie	exon	122968101	122968324	1000	.	.	gene_id "MSTRG.99585"; transcript_id "MSTRG.99585.1"; exon_number "1";
chr2	StringTie	transcript	122975030	122978801	1000	.	.	gene_id "MSTRG.99586"; transcript_id "MSTRG.99586.1";
chr2	StringTie	exon	122975030	122978801	1000	.	.	gene_id "MSTRG.99586"; transcript_id "MSTRG.99586.1"; exon_number "1";
chr2	StringTie	transcript	122980183	122980823	1000	.	.	gene_id "MSTRG.99587"; transcript_id "MSTRG.99587.1";
chr2	StringTie	exon	122980183	122980823	1000	.	.	gene_id "MSTRG.99587"; transcript_id "MSTRG.99587.1"; exon_number "1";
chr2	StringTie	transcript	122981375	123035604	1000	-	.	gene_id "MSTRG.99588"; transcript_id "MSTRG.99588.1";
chr2	StringTie	exon	122981375	122988177	1000	-	.	gene_id "MSTRG.99588"; transcript_id "MSTRG.99588.1"; exon_number "1";
chr2	StringTie	exon	122993230	122993315	1000	-	.	gene_id "MSTRG.99588"; transcript_id "MSTRG.99588.1"; exon_number "2";
chr2	StringTie	exon	123001258	123001369	1000	-	.	gene_id "MSTRG.99588"; transcript_id "MSTRG.99588.1"; exon_number "3";
chr2	StringTie	exon	123015439	123015500	1000	-	.	gene_id "MSTRG.99588"; transcript_id "MSTRG.99588.1"; exon_number "4";
chr2	StringTie	exon	123015689	123015738	1000	-	.	gene_id "MSTRG.99588"; transcript_id "MSTRG.99588.1"; exon_number "5";
chr2	StringTie	exon	123029305	123029356	1000	-	.	gene_id "MSTRG.99588"; transcript_id "MSTRG.99588.1"; exon_number "6";
chr2	StringTie	exon	123035424	123035604	1000	-	.	gene_id "MSTRG.99588"; transcript_id "MSTRG.99588.1"; exon_number "7";
chr2	StringTie	transcript	122981594	123035604	1000	-	.	gene_id "MSTRG.99588"; transcript_id "MSTRG.99588.2";
chr2	StringTie	exon	122981594	122988177	1000	-	.	gene_id "MSTRG.99588"; transcript_id "MSTRG.99588.2"; exon_number "1";
chr2	StringTie	exon	122993230	122993315	1000	-	.	gene_id "MSTRG.99588"; transcript_id "MSTRG.99588.2"; exon_number "2";
chr2	StringTie	exon	123001258	123001369	1000	-	.	gene_id "MSTRG.99588"; transcript_id "MSTRG.99588.2"; exon_number "3";
chr2	StringTie	exon	123015439	123015500	1000	-	.	gene_id "MSTRG.99588"; transcript_id "MSTRG.99588.2"; exon_number "4";
chr2	StringTie	exon	123035424	123035604	1000	-	.	gene_id "MSTRG.99588"; transcript_id "MSTRG.99588.2"; exon_number "5";
chr2	StringTie	transcript	122981594	123037270	1000	-	.	gene_id "MSTRG.99588"; transcript_id "MSTRG.99588.3";
chr2	StringTie	exon	122981594	122988177	1000	-	.	gene_id "MSTRG.99588"; transcript_id "MSTRG.99588.3"; exon_number "1";
chr2	StringTie	exon	122993230	122993315	1000	-	.	gene_id "MSTRG.99588"; transcript_id "MSTRG.99588.3"; exon_number "2";
chr2	StringTie	exon	123015439	123015500	1000	-	.	gene_id "MSTRG.99588"; transcript_id "MSTRG.99588.3"; exon_number "3";
chr2	StringTie	exon	123015689	123015738	1000	-	.	gene_id "MSTRG.99588"; transcript_id "MSTRG.99588.3"; exon_number "4";
chr2	StringTie	exon	123035424	123037270	1000	-	.	gene_id "MSTRG.99588"; transcript_id "MSTRG.99588.3"; exon_number "5";
chr2	StringTie	transcript	123004557	123006843	1000	.	.	gene_id "MSTRG.99589"; transcript_id "MSTRG.99589.1";
chr2	StringTie	exon	123004557	123006843	1000	.	.	gene_id "MSTRG.99589"; transcript_id "MSTRG.99589.1"; exon_number "1";
chr1	StringTie	transcript	124738094	124738561	1000	-	.	gene_id "MSTRG.9959"; transcript_id "MSTRG.9959.1";
chr1	StringTie	exon	124738094	124738561	1000	-	.	gene_id "MSTRG.9959"; transcript_id "MSTRG.9959.1"; exon_number "1";
chr2	StringTie	transcript	123038684	123039023	1000	.	.	gene_id "MSTRG.99590"; transcript_id "MSTRG.99590.1";
chr2	StringTie	exon	123038684	123039023	1000	.	.	gene_id "MSTRG.99590"; transcript_id "MSTRG.99590.1"; exon_number "1";
chr2	StringTie	transcript	123046470	123049527	1000	.	.	gene_id "MSTRG.99591"; transcript_id "MSTRG.99591.1";
chr2	StringTie	exon	123046470	123049527	1000	.	.	gene_id "MSTRG.99591"; transcript_id "MSTRG.99591.1"; exon_number "1";
chr2	StringTie	transcript	123056953	123058205	1000	.	.	gene_id "MSTRG.99592"; transcript_id "MSTRG.99592.1";
chr2	StringTie	exon	123056953	123058205	1000	.	.	gene_id "MSTRG.99592"; transcript_id "MSTRG.99592.1"; exon_number "1";
chr2	StringTie	transcript	123060310	123060546	1000	.	.	gene_id "MSTRG.99593"; transcript_id "MSTRG.99593.1";
chr2	StringTie	exon	123060310	123060546	1000	.	.	gene_id "MSTRG.99593"; transcript_id "MSTRG.99593.1"; exon_number "1";
chr2	StringTie	transcript	123065321	123067722	1000	+	.	gene_id "MSTRG.99594"; transcript_id "ENST00000435441"; gene_name "AC062020.2"; ref_gene_id "ENSG00000237856";
chr2	StringTie	exon	123065321	123065469	1000	+	.	gene_id "MSTRG.99594"; transcript_id "ENST00000435441"; exon_number "1"; gene_name "AC062020.2"; ref_gene_id "ENSG00000237856";
chr2	StringTie	exon	123067071	123067722	1000	+	.	gene_id "MSTRG.99594"; transcript_id "ENST00000435441"; exon_number "2"; gene_name "AC062020.2"; ref_gene_id "ENSG00000237856";
chr2	StringTie	transcript	123066151	123073481	1000	-	.	gene_id "MSTRG.99595"; transcript_id "ENST00000432894"; gene_name "AC062020.1"; ref_gene_id "ENSG00000232740";
chr2	StringTie	exon	123066151	123066206	1000	-	.	gene_id "MSTRG.99595"; transcript_id "ENST00000432894"; exon_number "1"; gene_name "AC062020.1"; ref_gene_id "ENSG00000232740";
chr2	StringTie	exon	123070167	123070364	1000	-	.	gene_id "MSTRG.99595"; transcript_id "ENST00000432894"; exon_number "2"; gene_name "AC062020.1"; ref_gene_id "ENSG00000232740";
chr2	StringTie	exon	123073152	123073481	1000	-	.	gene_id "MSTRG.99595"; transcript_id "ENST00000432894"; exon_number "3"; gene_name "AC062020.1"; ref_gene_id "ENSG00000232740";
chr2	StringTie	transcript	123079720	123082024	1000	.	.	gene_id "MSTRG.99596"; transcript_id "MSTRG.99596.1";
chr2	StringTie	exon	123079720	123082024	1000	.	.	gene_id "MSTRG.99596"; transcript_id "MSTRG.99596.1"; exon_number "1";
chr2	StringTie	transcript	123095038	123095256	1000	.	.	gene_id "MSTRG.99597"; transcript_id "MSTRG.99597.1";
chr2	StringTie	exon	123095038	123095256	1000	.	.	gene_id "MSTRG.99597"; transcript_id "MSTRG.99597.1"; exon_number "1";
chr2	StringTie	transcript	123100460	123100777	1000	.	.	gene_id "MSTRG.99598"; transcript_id "MSTRG.99598.1";
chr2	StringTie	exon	123100460	123100777	1000	.	.	gene_id "MSTRG.99598"; transcript_id "MSTRG.99598.1"; exon_number "1";
chr2	StringTie	transcript	123108829	123112792	1000	-	.	gene_id "MSTRG.99599"; transcript_id "MSTRG.99599.1";
chr2	StringTie	exon	123108829	123108954	1000	-	.	gene_id "MSTRG.99599"; transcript_id "MSTRG.99599.1"; exon_number "1";
chr2	StringTie	exon	123112696	123112792	1000	-	.	gene_id "MSTRG.99599"; transcript_id "MSTRG.99599.1"; exon_number "2";
chr1	StringTie	transcript	13029339	13032130	1000	+	.	gene_id "MSTRG.996"; transcript_id "ENST00000610289"; gene_name "PRAMEF28"; ref_gene_id "ENSG00000274178";
chr1	StringTie	exon	13029339	13029650	1000	+	.	gene_id "MSTRG.996"; transcript_id "ENST00000610289"; exon_number "1"; gene_name "PRAMEF28"; ref_gene_id "ENSG00000274178";
chr1	StringTie	exon	13030047	13030625	1000	+	.	gene_id "MSTRG.996"; transcript_id "ENST00000610289"; exon_number "2"; gene_name "PRAMEF28"; ref_gene_id "ENSG00000274178";
chr1	StringTie	exon	13031572	13032130	1000	+	.	gene_id "MSTRG.996"; transcript_id "ENST00000610289"; exon_number "3"; gene_name "PRAMEF28"; ref_gene_id "ENSG00000274178";
chr1	StringTie	transcript	124741176	124741578	1000	.	.	gene_id "MSTRG.9960"; transcript_id "MSTRG.9960.1";
chr1	StringTie	exon	124741176	124741578	1000	.	.	gene_id "MSTRG.9960"; transcript_id "MSTRG.9960.1"; exon_number "1";
chr2	StringTie	transcript	123112881	123113101	1000	.	.	gene_id "MSTRG.99600"; transcript_id "MSTRG.99600.1";
chr2	StringTie	exon	123112881	123113101	1000	.	.	gene_id "MSTRG.99600"; transcript_id "MSTRG.99600.1"; exon_number "1";
chr2	StringTie	transcript	123119120	123122169	1000	.	.	gene_id "MSTRG.99601"; transcript_id "MSTRG.99601.1";
chr2	StringTie	exon	123119120	123122169	1000	.	.	gene_id "MSTRG.99601"; transcript_id "MSTRG.99601.1"; exon_number "1";
chr2	StringTie	transcript	123122801	123124908	1000	.	.	gene_id "MSTRG.99602"; transcript_id "MSTRG.99602.1";
chr2	StringTie	exon	123122801	123124908	1000	.	.	gene_id "MSTRG.99602"; transcript_id "MSTRG.99602.1"; exon_number "1";
chr2	StringTie	transcript	123125738	123127128	1000	.	.	gene_id "MSTRG.99603"; transcript_id "MSTRG.99603.1";
chr2	StringTie	exon	123125738	123127128	1000	.	.	gene_id "MSTRG.99603"; transcript_id "MSTRG.99603.1"; exon_number "1";
chr2	StringTie	transcript	123150550	123150851	1000	-	.	gene_id "MSTRG.99604"; transcript_id "MSTRG.99604.1";
chr2	StringTie	exon	123150550	123150851	1000	-	.	gene_id "MSTRG.99604"; transcript_id "MSTRG.99604.1"; exon_number "1";
chr2	StringTie	transcript	123166803	123168033	1000	-	.	gene_id "MSTRG.99605"; transcript_id "MSTRG.99605.1";
chr2	StringTie	exon	123166803	123168033	1000	-	.	gene_id "MSTRG.99605"; transcript_id "MSTRG.99605.1"; exon_number "1";
chr2	StringTie	transcript	123168102	123179645	1000	-	.	gene_id "MSTRG.99606"; transcript_id "MSTRG.99606.1";
chr2	StringTie	exon	123168102	123170420	1000	-	.	gene_id "MSTRG.99606"; transcript_id "MSTRG.99606.1"; exon_number "1";
chr2	StringTie	exon	123171653	123171743	1000	-	.	gene_id "MSTRG.99606"; transcript_id "MSTRG.99606.1"; exon_number "2";
chr2	StringTie	exon	123179526	123179645	1000	-	.	gene_id "MSTRG.99606"; transcript_id "MSTRG.99606.1"; exon_number "3";
chr2	StringTie	transcript	123176451	123176675	1000	.	.	gene_id "MSTRG.99607"; transcript_id "MSTRG.99607.1";
chr2	StringTie	exon	123176451	123176675	1000	.	.	gene_id "MSTRG.99607"; transcript_id "MSTRG.99607.1"; exon_number "1";
chr2	StringTie	transcript	123184861	123190908	1000	.	.	gene_id "MSTRG.99608"; transcript_id "MSTRG.99608.1";
chr2	StringTie	exon	123184861	123190908	1000	.	.	gene_id "MSTRG.99608"; transcript_id "MSTRG.99608.1"; exon_number "1";
chr2	StringTie	transcript	123199522	123199723	1000	.	.	gene_id "MSTRG.99609"; transcript_id "MSTRG.99609.1";
chr2	StringTie	exon	123199522	123199723	1000	.	.	gene_id "MSTRG.99609"; transcript_id "MSTRG.99609.1"; exon_number "1";
chr1	StringTie	transcript	124743352	124743680	1000	+	.	gene_id "MSTRG.9961"; transcript_id "MSTRG.9961.1";
chr1	StringTie	exon	124743352	124743680	1000	+	.	gene_id "MSTRG.9961"; transcript_id "MSTRG.9961.1"; exon_number "1";
chr2	StringTie	transcript	123228441	123234466	1000	-	.	gene_id "MSTRG.99610"; transcript_id "MSTRG.99610.1";
chr2	StringTie	exon	123228441	123234466	1000	-	.	gene_id "MSTRG.99610"; transcript_id "MSTRG.99610.1"; exon_number "1";
chr2	StringTie	transcript	123240653	123241161	1000	.	.	gene_id "MSTRG.99611"; transcript_id "MSTRG.99611.1";
chr2	StringTie	exon	123240653	123241161	1000	.	.	gene_id "MSTRG.99611"; transcript_id "MSTRG.99611.1"; exon_number "1";
chr2	StringTie	transcript	123244488	123244844	1000	.	.	gene_id "MSTRG.99612"; transcript_id "MSTRG.99612.1";
chr2	StringTie	exon	123244488	123244844	1000	.	.	gene_id "MSTRG.99612"; transcript_id "MSTRG.99612.1"; exon_number "1";
chr2	StringTie	transcript	123247414	123250786	1000	.	.	gene_id "MSTRG.99613"; transcript_id "MSTRG.99613.1";
chr2	StringTie	exon	123247414	123250786	1000	.	.	gene_id "MSTRG.99613"; transcript_id "MSTRG.99613.1"; exon_number "1";
chr2	StringTie	transcript	123251464	123262864	1000	-	.	gene_id "MSTRG.99614"; transcript_id "MSTRG.99614.1";
chr2	StringTie	exon	123251464	123256076	1000	-	.	gene_id "MSTRG.99614"; transcript_id "MSTRG.99614.1"; exon_number "1";
chr2	StringTie	exon	123258637	123259096	1000	-	.	gene_id "MSTRG.99614"; transcript_id "MSTRG.99614.1"; exon_number "2";
chr2	StringTie	exon	123262344	123262864	1000	-	.	gene_id "MSTRG.99614"; transcript_id "MSTRG.99614.1"; exon_number "3";
chr2	StringTie	transcript	123270788	123271209	1000	.	.	gene_id "MSTRG.99615"; transcript_id "MSTRG.99615.1";
chr2	StringTie	exon	123270788	123271209	1000	.	.	gene_id "MSTRG.99615"; transcript_id "MSTRG.99615.1"; exon_number "1";
chr2	StringTie	transcript	123271565	123271813	1000	.	.	gene_id "MSTRG.99616"; transcript_id "MSTRG.99616.1";
chr2	StringTie	exon	123271565	123271813	1000	.	.	gene_id "MSTRG.99616"; transcript_id "MSTRG.99616.1"; exon_number "1";
chr2	StringTie	transcript	123288963	123289693	1000	.	.	gene_id "MSTRG.99617"; transcript_id "MSTRG.99617.1";
chr2	StringTie	exon	123288963	123289693	1000	.	.	gene_id "MSTRG.99617"; transcript_id "MSTRG.99617.1"; exon_number "1";
chr2	StringTie	transcript	123291735	123291967	1000	.	.	gene_id "MSTRG.99618"; transcript_id "MSTRG.99618.1";
chr2	StringTie	exon	123291735	123291967	1000	.	.	gene_id "MSTRG.99618"; transcript_id "MSTRG.99618.1"; exon_number "1";
chr2	StringTie	transcript	123295100	123295428	1000	.	.	gene_id "MSTRG.99619"; transcript_id "MSTRG.99619.1";
chr2	StringTie	exon	123295100	123295428	1000	.	.	gene_id "MSTRG.99619"; transcript_id "MSTRG.99619.1"; exon_number "1";
chr1	StringTie	transcript	124750200	124750611	1000	+	.	gene_id "MSTRG.9962"; transcript_id "MSTRG.9962.1";
chr1	StringTie	exon	124750200	124750611	1000	+	.	gene_id "MSTRG.9962"; transcript_id "MSTRG.9962.1"; exon_number "1";
chr2	StringTie	transcript	123308512	123308815	1000	.	.	gene_id "MSTRG.99620"; transcript_id "MSTRG.99620.1";
chr2	StringTie	exon	123308512	123308815	1000	.	.	gene_id "MSTRG.99620"; transcript_id "MSTRG.99620.1"; exon_number "1";
chr2	StringTie	transcript	123321311	123350245	1000	-	.	gene_id "MSTRG.99621"; transcript_id "MSTRG.99621.1";
chr2	StringTie	exon	123321311	123321471	1000	-	.	gene_id "MSTRG.99621"; transcript_id "MSTRG.99621.1"; exon_number "1";
chr2	StringTie	exon	123340250	123340337	1000	-	.	gene_id "MSTRG.99621"; transcript_id "MSTRG.99621.1"; exon_number "2";
chr2	StringTie	exon	123347001	123347082	1000	-	.	gene_id "MSTRG.99621"; transcript_id "MSTRG.99621.1"; exon_number "3";
chr2	StringTie	exon	123349406	123349470	1000	-	.	gene_id "MSTRG.99621"; transcript_id "MSTRG.99621.1"; exon_number "4";
chr2	StringTie	exon	123349817	123349891	1000	-	.	gene_id "MSTRG.99621"; transcript_id "MSTRG.99621.1"; exon_number "5";
chr2	StringTie	exon	123350084	123350245	1000	-	.	gene_id "MSTRG.99621"; transcript_id "MSTRG.99621.1"; exon_number "6";
chr2	StringTie	transcript	123351439	123351663	1000	.	.	gene_id "MSTRG.99622"; transcript_id "MSTRG.99622.1";
chr2	StringTie	exon	123351439	123351663	1000	.	.	gene_id "MSTRG.99622"; transcript_id "MSTRG.99622.1"; exon_number "1";
chr2	StringTie	transcript	123357246	123362275	1000	.	.	gene_id "MSTRG.99623"; transcript_id "MSTRG.99623.1";
chr2	StringTie	exon	123357246	123362275	1000	.	.	gene_id "MSTRG.99623"; transcript_id "MSTRG.99623.1"; exon_number "1";
chr2	StringTie	transcript	123364207	123364647	1000	.	.	gene_id "MSTRG.99624"; transcript_id "MSTRG.99624.1";
chr2	StringTie	exon	123364207	123364647	1000	.	.	gene_id "MSTRG.99624"; transcript_id "MSTRG.99624.1"; exon_number "1";
chr2	StringTie	transcript	123367510	123368014	1000	.	.	gene_id "MSTRG.99625"; transcript_id "MSTRG.99625.1";
chr2	StringTie	exon	123367510	123368014	1000	.	.	gene_id "MSTRG.99625"; transcript_id "MSTRG.99625.1"; exon_number "1";
chr2	StringTie	transcript	123377178	123377529	1000	.	.	gene_id "MSTRG.99626"; transcript_id "MSTRG.99626.1";
chr2	StringTie	exon	123377178	123377529	1000	.	.	gene_id "MSTRG.99626"; transcript_id "MSTRG.99626.1"; exon_number "1";
chr2	StringTie	transcript	123378122	123378458	1000	.	.	gene_id "MSTRG.99627"; transcript_id "MSTRG.99627.1";
chr2	StringTie	exon	123378122	123378458	1000	.	.	gene_id "MSTRG.99627"; transcript_id "MSTRG.99627.1"; exon_number "1";
chr2	StringTie	transcript	123379686	123380039	1000	.	.	gene_id "MSTRG.99628"; transcript_id "MSTRG.99628.1";
chr2	StringTie	exon	123379686	123380039	1000	.	.	gene_id "MSTRG.99628"; transcript_id "MSTRG.99628.1"; exon_number "1";
chr2	StringTie	transcript	123380517	123381701	1000	.	.	gene_id "MSTRG.99629"; transcript_id "MSTRG.99629.1";
chr2	StringTie	exon	123380517	123381701	1000	.	.	gene_id "MSTRG.99629"; transcript_id "MSTRG.99629.1"; exon_number "1";
chr1	StringTie	transcript	124744821	124745048	1000	-	.	gene_id "MSTRG.9963"; transcript_id "MSTRG.9963.1";
chr1	StringTie	exon	124744821	124745048	1000	-	.	gene_id "MSTRG.9963"; transcript_id "MSTRG.9963.1"; exon_number "1";
chr2	StringTie	transcript	123384722	123388409	1000	.	.	gene_id "MSTRG.99630"; transcript_id "MSTRG.99630.1";
chr2	StringTie	exon	123384722	123388409	1000	.	.	gene_id "MSTRG.99630"; transcript_id "MSTRG.99630.1"; exon_number "1";
chr2	StringTie	transcript	123390264	123395687	1000	.	.	gene_id "MSTRG.99631"; transcript_id "MSTRG.99631.1";
chr2	StringTie	exon	123390264	123395687	1000	.	.	gene_id "MSTRG.99631"; transcript_id "MSTRG.99631.1"; exon_number "1";
chr2	StringTie	transcript	123403941	123404182	1000	.	.	gene_id "MSTRG.99632"; transcript_id "MSTRG.99632.1";
chr2	StringTie	exon	123403941	123404182	1000	.	.	gene_id "MSTRG.99632"; transcript_id "MSTRG.99632.1"; exon_number "1";
chr2	StringTie	transcript	123406302	123406800	1000	.	.	gene_id "MSTRG.99633"; transcript_id "MSTRG.99633.1";
chr2	StringTie	exon	123406302	123406800	1000	.	.	gene_id "MSTRG.99633"; transcript_id "MSTRG.99633.1"; exon_number "1";
chr2	StringTie	transcript	123407256	123412935	1000	.	.	gene_id "MSTRG.99634"; transcript_id "MSTRG.99634.1";
chr2	StringTie	exon	123407256	123412935	1000	.	.	gene_id "MSTRG.99634"; transcript_id "MSTRG.99634.1"; exon_number "1";
chr2	StringTie	transcript	123443266	123444445	1000	-	.	gene_id "MSTRG.99635"; transcript_id "ENST00000451749"; gene_name "AC073409.1"; ref_gene_id "ENSG00000226708";
chr2	StringTie	exon	123443266	123443480	1000	-	.	gene_id "MSTRG.99635"; transcript_id "ENST00000451749"; exon_number "1"; gene_name "AC073409.1"; ref_gene_id "ENSG00000226708";
chr2	StringTie	exon	123444392	123444445	1000	-	.	gene_id "MSTRG.99635"; transcript_id "ENST00000451749"; exon_number "2"; gene_name "AC073409.1"; ref_gene_id "ENSG00000226708";
chr2	StringTie	transcript	123440521	123458056	1000	-	.	gene_id "MSTRG.99635"; transcript_id "MSTRG.99635.1";
chr2	StringTie	exon	123440521	123443480	1000	-	.	gene_id "MSTRG.99635"; transcript_id "MSTRG.99635.1"; exon_number "1";
chr2	StringTie	exon	123444392	123444440	1000	-	.	gene_id "MSTRG.99635"; transcript_id "MSTRG.99635.1"; exon_number "2";
chr2	StringTie	exon	123454892	123455035	1000	-	.	gene_id "MSTRG.99635"; transcript_id "MSTRG.99635.1"; exon_number "3";
chr2	StringTie	exon	123458038	123458056	1000	-	.	gene_id "MSTRG.99635"; transcript_id "MSTRG.99635.1"; exon_number "4";
chr2	StringTie	transcript	123443060	123453115	1000	-	.	gene_id "MSTRG.99635"; transcript_id "MSTRG.99635.2";
chr2	StringTie	exon	123443060	123443480	1000	-	.	gene_id "MSTRG.99635"; transcript_id "MSTRG.99635.2"; exon_number "1";
chr2	StringTie	exon	123444392	123444440	1000	-	.	gene_id "MSTRG.99635"; transcript_id "MSTRG.99635.2"; exon_number "2";
chr2	StringTie	exon	123453016	123453115	1000	-	.	gene_id "MSTRG.99635"; transcript_id "MSTRG.99635.2"; exon_number "3";
chr2	StringTie	transcript	123443266	123505258	1000	-	.	gene_id "MSTRG.99635"; transcript_id "MSTRG.99635.3";
chr2	StringTie	exon	123443266	123443480	1000	-	.	gene_id "MSTRG.99635"; transcript_id "MSTRG.99635.3"; exon_number "1";
chr2	StringTie	exon	123444392	123444440	1000	-	.	gene_id "MSTRG.99635"; transcript_id "MSTRG.99635.3"; exon_number "2";
chr2	StringTie	exon	123502193	123502296	1000	-	.	gene_id "MSTRG.99635"; transcript_id "MSTRG.99635.3"; exon_number "3";
chr2	StringTie	exon	123503514	123505258	1000	-	.	gene_id "MSTRG.99635"; transcript_id "MSTRG.99635.3"; exon_number "4";
chr2	StringTie	transcript	123502192	123503724	1000	-	.	gene_id "MSTRG.99635"; transcript_id "MSTRG.99635.5";
chr2	StringTie	exon	123502192	123502296	1000	-	.	gene_id "MSTRG.99635"; transcript_id "MSTRG.99635.5"; exon_number "1";
chr2	StringTie	exon	123503039	123503724	1000	-	.	gene_id "MSTRG.99635"; transcript_id "MSTRG.99635.5"; exon_number "2";
chr2	StringTie	transcript	123495667	123496426	1000	.	.	gene_id "MSTRG.99636"; transcript_id "MSTRG.99636.1";
chr2	StringTie	exon	123495667	123496426	1000	.	.	gene_id "MSTRG.99636"; transcript_id "MSTRG.99636.1"; exon_number "1";
chr2	StringTie	transcript	123505926	123506949	1000	.	.	gene_id "MSTRG.99637"; transcript_id "MSTRG.99637.1";
chr2	StringTie	exon	123505926	123506949	1000	.	.	gene_id "MSTRG.99637"; transcript_id "MSTRG.99637.1"; exon_number "1";
chr2	StringTie	transcript	123512627	123512835	1000	.	.	gene_id "MSTRG.99638"; transcript_id "MSTRG.99638.1";
chr2	StringTie	exon	123512627	123512835	1000	.	.	gene_id "MSTRG.99638"; transcript_id "MSTRG.99638.1"; exon_number "1";
chr2	StringTie	transcript	123525859	123526199	1000	-	.	gene_id "MSTRG.99639"; transcript_id "MSTRG.99639.1";
chr2	StringTie	exon	123525859	123526199	1000	-	.	gene_id "MSTRG.99639"; transcript_id "MSTRG.99639.1"; exon_number "1";
chr1	StringTie	transcript	124751523	124752068	1000	+	.	gene_id "MSTRG.9964"; transcript_id "MSTRG.9964.1";
chr1	StringTie	exon	124751523	124752068	1000	+	.	gene_id "MSTRG.9964"; transcript_id "MSTRG.9964.1"; exon_number "1";
chr2	StringTie	transcript	123526432	123546179	1000	-	.	gene_id "MSTRG.99640"; transcript_id "MSTRG.99640.1";
chr2	StringTie	exon	123526432	123531596	1000	-	.	gene_id "MSTRG.99640"; transcript_id "MSTRG.99640.1"; exon_number "1";
chr2	StringTie	exon	123534768	123534849	1000	-	.	gene_id "MSTRG.99640"; transcript_id "MSTRG.99640.1"; exon_number "2";
chr2	StringTie	exon	123545281	123545505	1000	-	.	gene_id "MSTRG.99640"; transcript_id "MSTRG.99640.1"; exon_number "3";
chr2	StringTie	exon	123546003	123546179	1000	-	.	gene_id "MSTRG.99640"; transcript_id "MSTRG.99640.1"; exon_number "4";
chr2	StringTie	transcript	123526432	123546062	1000	-	.	gene_id "MSTRG.99640"; transcript_id "MSTRG.99640.2";
chr2	StringTie	exon	123526432	123531596	1000	-	.	gene_id "MSTRG.99640"; transcript_id "MSTRG.99640.2"; exon_number "1";
chr2	StringTie	exon	123534768	123534849	1000	-	.	gene_id "MSTRG.99640"; transcript_id "MSTRG.99640.2"; exon_number "2";
chr2	StringTie	exon	123538869	123539012	1000	-	.	gene_id "MSTRG.99640"; transcript_id "MSTRG.99640.2"; exon_number "3";
chr2	StringTie	exon	123545281	123545505	1000	-	.	gene_id "MSTRG.99640"; transcript_id "MSTRG.99640.2"; exon_number "4";
chr2	StringTie	exon	123546003	123546062	1000	-	.	gene_id "MSTRG.99640"; transcript_id "MSTRG.99640.2"; exon_number "5";
chr2	StringTie	transcript	123526432	123546179	1000	-	.	gene_id "MSTRG.99640"; transcript_id "MSTRG.99640.3";
chr2	StringTie	exon	123526432	123531596	1000	-	.	gene_id "MSTRG.99640"; transcript_id "MSTRG.99640.3"; exon_number "1";
chr2	StringTie	exon	123534804	123534849	1000	-	.	gene_id "MSTRG.99640"; transcript_id "MSTRG.99640.3"; exon_number "2";
chr2	StringTie	exon	123538869	123539012	1000	-	.	gene_id "MSTRG.99640"; transcript_id "MSTRG.99640.3"; exon_number "3";
chr2	StringTie	exon	123545281	123545505	1000	-	.	gene_id "MSTRG.99640"; transcript_id "MSTRG.99640.3"; exon_number "4";
chr2	StringTie	exon	123546003	123546179	1000	-	.	gene_id "MSTRG.99640"; transcript_id "MSTRG.99640.3"; exon_number "5";
chr2	StringTie	transcript	123538653	123546062	1000	-	.	gene_id "MSTRG.99640"; transcript_id "MSTRG.99640.4";
chr2	StringTie	exon	123538653	123539012	1000	-	.	gene_id "MSTRG.99640"; transcript_id "MSTRG.99640.4"; exon_number "1";
chr2	StringTie	exon	123545281	123545531	1000	-	.	gene_id "MSTRG.99640"; transcript_id "MSTRG.99640.4"; exon_number "2";
chr2	StringTie	exon	123546003	123546062	1000	-	.	gene_id "MSTRG.99640"; transcript_id "MSTRG.99640.4"; exon_number "3";
chr2	StringTie	transcript	123541585	123543191	1000	.	.	gene_id "MSTRG.99641"; transcript_id "MSTRG.99641.1";
chr2	StringTie	exon	123541585	123543191	1000	.	.	gene_id "MSTRG.99641"; transcript_id "MSTRG.99641.1"; exon_number "1";
chr2	StringTie	transcript	123548372	123549522	1000	.	.	gene_id "MSTRG.99642"; transcript_id "MSTRG.99642.1";
chr2	StringTie	exon	123548372	123549522	1000	.	.	gene_id "MSTRG.99642"; transcript_id "MSTRG.99642.1"; exon_number "1";
chr2	StringTie	transcript	123553059	123553422	1000	.	.	gene_id "MSTRG.99643"; transcript_id "MSTRG.99643.1";
chr2	StringTie	exon	123553059	123553422	1000	.	.	gene_id "MSTRG.99643"; transcript_id "MSTRG.99643.1"; exon_number "1";
chr2	StringTie	transcript	123555191	123555568	1000	.	.	gene_id "MSTRG.99644"; transcript_id "MSTRG.99644.1";
chr2	StringTie	exon	123555191	123555568	1000	.	.	gene_id "MSTRG.99644"; transcript_id "MSTRG.99644.1"; exon_number "1";
chr2	StringTie	transcript	123578617	123578948	1000	.	.	gene_id "MSTRG.99645"; transcript_id "MSTRG.99645.1";
chr2	StringTie	exon	123578617	123578948	1000	.	.	gene_id "MSTRG.99645"; transcript_id "MSTRG.99645.1"; exon_number "1";
chr2	StringTie	transcript	123581614	123581841	1000	.	.	gene_id "MSTRG.99646"; transcript_id "MSTRG.99646.1";
chr2	StringTie	exon	123581614	123581841	1000	.	.	gene_id "MSTRG.99646"; transcript_id "MSTRG.99646.1"; exon_number "1";
chr2	StringTie	transcript	123582547	123582816	1000	.	.	gene_id "MSTRG.99647"; transcript_id "MSTRG.99647.1";
chr2	StringTie	exon	123582547	123582816	1000	.	.	gene_id "MSTRG.99647"; transcript_id "MSTRG.99647.1"; exon_number "1";
chr2	StringTie	transcript	123583397	123583705	1000	.	.	gene_id "MSTRG.99648"; transcript_id "MSTRG.99648.1";
chr2	StringTie	exon	123583397	123583705	1000	.	.	gene_id "MSTRG.99648"; transcript_id "MSTRG.99648.1"; exon_number "1";
chr2	StringTie	transcript	123593522	123593722	1000	.	.	gene_id "MSTRG.99649"; transcript_id "MSTRG.99649.1";
chr2	StringTie	exon	123593522	123593722	1000	.	.	gene_id "MSTRG.99649"; transcript_id "MSTRG.99649.1"; exon_number "1";
chr1	StringTie	transcript	124757611	124757965	1000	+	.	gene_id "MSTRG.9965"; transcript_id "MSTRG.9965.1";
chr1	StringTie	exon	124757611	124757965	1000	+	.	gene_id "MSTRG.9965"; transcript_id "MSTRG.9965.1"; exon_number "1";
chr2	StringTie	transcript	123612685	123613267	1000	.	.	gene_id "MSTRG.99650"; transcript_id "MSTRG.99650.1";
chr2	StringTie	exon	123612685	123613267	1000	.	.	gene_id "MSTRG.99650"; transcript_id "MSTRG.99650.1"; exon_number "1";
chr2	StringTie	transcript	123618234	123629203	1000	-	.	gene_id "MSTRG.99651"; transcript_id "MSTRG.99651.1";
chr2	StringTie	exon	123618234	123619421	1000	-	.	gene_id "MSTRG.99651"; transcript_id "MSTRG.99651.1"; exon_number "1";
chr2	StringTie	exon	123624217	123624344	1000	-	.	gene_id "MSTRG.99651"; transcript_id "MSTRG.99651.1"; exon_number "2";
chr2	StringTie	exon	123629061	123629203	1000	-	.	gene_id "MSTRG.99651"; transcript_id "MSTRG.99651.1"; exon_number "3";
chr2	StringTie	transcript	123618270	123629124	1000	-	.	gene_id "MSTRG.99651"; transcript_id "MSTRG.99651.2";
chr2	StringTie	exon	123618270	123619421	1000	-	.	gene_id "MSTRG.99651"; transcript_id "MSTRG.99651.2"; exon_number "1";
chr2	StringTie	exon	123624217	123624344	1000	-	.	gene_id "MSTRG.99651"; transcript_id "MSTRG.99651.2"; exon_number "2";
chr2	StringTie	exon	123628999	123629124	1000	-	.	gene_id "MSTRG.99651"; transcript_id "MSTRG.99651.2"; exon_number "3";
chr2	StringTie	transcript	123628728	123650116	1000	+	.	gene_id "MSTRG.99652"; transcript_id "MSTRG.99652.1";
chr2	StringTie	exon	123628728	123628812	1000	+	.	gene_id "MSTRG.99652"; transcript_id "MSTRG.99652.1"; exon_number "1";
chr2	StringTie	exon	123649989	123650116	1000	+	.	gene_id "MSTRG.99652"; transcript_id "MSTRG.99652.1"; exon_number "2";
chr2	StringTie	transcript	123628761	123654074	1000	+	.	gene_id "MSTRG.99652"; transcript_id "MSTRG.99652.2";
chr2	StringTie	exon	123628761	123628856	1000	+	.	gene_id "MSTRG.99652"; transcript_id "MSTRG.99652.2"; exon_number "1";
chr2	StringTie	exon	123644603	123644767	1000	+	.	gene_id "MSTRG.99652"; transcript_id "MSTRG.99652.2"; exon_number "2";
chr2	StringTie	exon	123649989	123650116	1000	+	.	gene_id "MSTRG.99652"; transcript_id "MSTRG.99652.2"; exon_number "3";
chr2	StringTie	exon	123651337	123654074	1000	+	.	gene_id "MSTRG.99652"; transcript_id "MSTRG.99652.2"; exon_number "4";
chr2	StringTie	transcript	123644604	123663037	1000	+	.	gene_id "MSTRG.99652"; transcript_id "MSTRG.99652.3";
chr2	StringTie	exon	123644604	123644767	1000	+	.	gene_id "MSTRG.99652"; transcript_id "MSTRG.99652.3"; exon_number "1";
chr2	StringTie	exon	123649989	123650116	1000	+	.	gene_id "MSTRG.99652"; transcript_id "MSTRG.99652.3"; exon_number "2";
chr2	StringTie	exon	123661990	123662146	1000	+	.	gene_id "MSTRG.99652"; transcript_id "MSTRG.99652.3"; exon_number "3";
chr2	StringTie	exon	123662792	123663037	1000	+	.	gene_id "MSTRG.99652"; transcript_id "MSTRG.99652.3"; exon_number "4";
chr2	StringTie	transcript	123665791	123670908	1000	-	.	gene_id "MSTRG.99653"; transcript_id "MSTRG.99653.1";
chr2	StringTie	exon	123665791	123670908	1000	-	.	gene_id "MSTRG.99653"; transcript_id "MSTRG.99653.1"; exon_number "1";
chr2	StringTie	transcript	123671616	123674053	1000	.	.	gene_id "MSTRG.99654"; transcript_id "MSTRG.99654.1";
chr2	StringTie	exon	123671616	123674053	1000	.	.	gene_id "MSTRG.99654"; transcript_id "MSTRG.99654.1"; exon_number "1";
chr2	StringTie	transcript	123674878	123675803	1000	.	.	gene_id "MSTRG.99655"; transcript_id "MSTRG.99655.1";
chr2	StringTie	exon	123674878	123675803	1000	.	.	gene_id "MSTRG.99655"; transcript_id "MSTRG.99655.1"; exon_number "1";
chr2	StringTie	transcript	123685804	123686837	1000	.	.	gene_id "MSTRG.99656"; transcript_id "MSTRG.99656.1";
chr2	StringTie	exon	123685804	123686837	1000	.	.	gene_id "MSTRG.99656"; transcript_id "MSTRG.99656.1"; exon_number "1";
chr2	StringTie	transcript	123692407	123692717	1000	.	.	gene_id "MSTRG.99657"; transcript_id "MSTRG.99657.1";
chr2	StringTie	exon	123692407	123692717	1000	.	.	gene_id "MSTRG.99657"; transcript_id "MSTRG.99657.1"; exon_number "1";
chr2	StringTie	transcript	123693145	123693346	1000	.	.	gene_id "MSTRG.99658"; transcript_id "MSTRG.99658.1";
chr2	StringTie	exon	123693145	123693346	1000	.	.	gene_id "MSTRG.99658"; transcript_id "MSTRG.99658.1"; exon_number "1";
chr2	StringTie	transcript	123695302	123697396	1000	+	.	gene_id "MSTRG.99659"; transcript_id "ENST00000431242"; gene_name "AC092646.1"; ref_gene_id "ENSG00000235640";
chr2	StringTie	exon	123695302	123697396	1000	+	.	gene_id "MSTRG.99659"; transcript_id "ENST00000431242"; exon_number "1"; gene_name "AC092646.1"; ref_gene_id "ENSG00000235640";
chr1	StringTie	transcript	124761902	124762329	1000	-	.	gene_id "MSTRG.9966"; transcript_id "MSTRG.9966.1";
chr1	StringTie	exon	124761902	124762329	1000	-	.	gene_id "MSTRG.9966"; transcript_id "MSTRG.9966.1"; exon_number "1";
chr2	StringTie	transcript	123704912	123705152	1000	.	.	gene_id "MSTRG.99660"; transcript_id "MSTRG.99660.1";
chr2	StringTie	exon	123704912	123705152	1000	.	.	gene_id "MSTRG.99660"; transcript_id "MSTRG.99660.1"; exon_number "1";
chr2	StringTie	transcript	123708014	123712637	1000	.	.	gene_id "MSTRG.99661"; transcript_id "MSTRG.99661.1";
chr2	StringTie	exon	123708014	123712637	1000	.	.	gene_id "MSTRG.99661"; transcript_id "MSTRG.99661.1"; exon_number "1";
chr2	StringTie	transcript	123715520	123716382	1000	.	.	gene_id "MSTRG.99662"; transcript_id "MSTRG.99662.1";
chr2	StringTie	exon	123715520	123716382	1000	.	.	gene_id "MSTRG.99662"; transcript_id "MSTRG.99662.1"; exon_number "1";
chr2	StringTie	transcript	123717954	123718460	1000	.	.	gene_id "MSTRG.99663"; transcript_id "MSTRG.99663.1";
chr2	StringTie	exon	123717954	123718460	1000	.	.	gene_id "MSTRG.99663"; transcript_id "MSTRG.99663.1"; exon_number "1";
chr2	StringTie	transcript	123726664	123727284	1000	.	.	gene_id "MSTRG.99664"; transcript_id "MSTRG.99664.1";
chr2	StringTie	exon	123726664	123727284	1000	.	.	gene_id "MSTRG.99664"; transcript_id "MSTRG.99664.1"; exon_number "1";
chr2	StringTie	transcript	123728679	123747343	1000	-	.	gene_id "MSTRG.99665"; transcript_id "MSTRG.99665.1";
chr2	StringTie	exon	123728679	123730269	1000	-	.	gene_id "MSTRG.99665"; transcript_id "MSTRG.99665.1"; exon_number "1";
chr2	StringTie	exon	123738258	123738319	1000	-	.	gene_id "MSTRG.99665"; transcript_id "MSTRG.99665.1"; exon_number "2";
chr2	StringTie	exon	123747065	123747343	1000	-	.	gene_id "MSTRG.99665"; transcript_id "MSTRG.99665.1"; exon_number "3";
chr2	StringTie	transcript	123749471	123749678	1000	.	.	gene_id "MSTRG.99666"; transcript_id "MSTRG.99666.1";
chr2	StringTie	exon	123749471	123749678	1000	.	.	gene_id "MSTRG.99666"; transcript_id "MSTRG.99666.1"; exon_number "1";
chr2	StringTie	transcript	123760220	123760454	1000	.	.	gene_id "MSTRG.99667"; transcript_id "MSTRG.99667.1";
chr2	StringTie	exon	123760220	123760454	1000	.	.	gene_id "MSTRG.99667"; transcript_id "MSTRG.99667.1"; exon_number "1";
chr2	StringTie	transcript	123762171	123763071	1000	+	.	gene_id "MSTRG.99668"; transcript_id "ENST00000427142"; gene_name "AC092646.2"; ref_gene_id "ENSG00000227738";
chr2	StringTie	exon	123762171	123763071	1000	+	.	gene_id "MSTRG.99668"; transcript_id "ENST00000427142"; exon_number "1"; gene_name "AC092646.2"; ref_gene_id "ENSG00000227738";
chr2	StringTie	transcript	123764006	123764228	1000	.	.	gene_id "MSTRG.99669"; transcript_id "MSTRG.99669.1";
chr2	StringTie	exon	123764006	123764228	1000	.	.	gene_id "MSTRG.99669"; transcript_id "MSTRG.99669.1"; exon_number "1";
chr1	StringTie	transcript	124762637	124762879	1000	-	.	gene_id "MSTRG.9967"; transcript_id "MSTRG.9967.1";
chr1	StringTie	exon	124762637	124762879	1000	-	.	gene_id "MSTRG.9967"; transcript_id "MSTRG.9967.1"; exon_number "1";
chr2	StringTie	transcript	123766850	123769865	1000	.	.	gene_id "MSTRG.99670"; transcript_id "MSTRG.99670.1";
chr2	StringTie	exon	123766850	123769865	1000	.	.	gene_id "MSTRG.99670"; transcript_id "MSTRG.99670.1"; exon_number "1";
chr2	StringTie	transcript	123770971	123771336	1000	.	.	gene_id "MSTRG.99671"; transcript_id "MSTRG.99671.1";
chr2	StringTie	exon	123770971	123771336	1000	.	.	gene_id "MSTRG.99671"; transcript_id "MSTRG.99671.1"; exon_number "1";
chr2	StringTie	transcript	123773708	123774126	1000	.	.	gene_id "MSTRG.99672"; transcript_id "MSTRG.99672.1";
chr2	StringTie	exon	123773708	123774126	1000	.	.	gene_id "MSTRG.99672"; transcript_id "MSTRG.99672.1"; exon_number "1";
chr2	StringTie	transcript	123778517	123778737	1000	.	.	gene_id "MSTRG.99673"; transcript_id "MSTRG.99673.1";
chr2	StringTie	exon	123778517	123778737	1000	.	.	gene_id "MSTRG.99673"; transcript_id "MSTRG.99673.1"; exon_number "1";
chr2	StringTie	transcript	123781051	123781388	1000	.	.	gene_id "MSTRG.99674"; transcript_id "MSTRG.99674.1";
chr2	StringTie	exon	123781051	123781388	1000	.	.	gene_id "MSTRG.99674"; transcript_id "MSTRG.99674.1"; exon_number "1";
chr2	StringTie	transcript	123782944	123788416	1000	.	.	gene_id "MSTRG.99675"; transcript_id "MSTRG.99675.1";
chr2	StringTie	exon	123782944	123788416	1000	.	.	gene_id "MSTRG.99675"; transcript_id "MSTRG.99675.1"; exon_number "1";
chr2	StringTie	transcript	123789396	123789774	1000	.	.	gene_id "MSTRG.99676"; transcript_id "MSTRG.99676.1";
chr2	StringTie	exon	123789396	123789774	1000	.	.	gene_id "MSTRG.99676"; transcript_id "MSTRG.99676.1"; exon_number "1";
chr2	StringTie	transcript	123807220	123813114	1000	.	.	gene_id "MSTRG.99677"; transcript_id "MSTRG.99677.1";
chr2	StringTie	exon	123807220	123813114	1000	.	.	gene_id "MSTRG.99677"; transcript_id "MSTRG.99677.1"; exon_number "1";
chr2	StringTie	transcript	123814981	123815802	1000	.	.	gene_id "MSTRG.99678"; transcript_id "MSTRG.99678.1";
chr2	StringTie	exon	123814981	123815802	1000	.	.	gene_id "MSTRG.99678"; transcript_id "MSTRG.99678.1"; exon_number "1";
chr2	StringTie	transcript	123820219	123820616	1000	+	.	gene_id "MSTRG.99679"; transcript_id "MSTRG.99679.1";
chr2	StringTie	exon	123820219	123820616	1000	+	.	gene_id "MSTRG.99679"; transcript_id "MSTRG.99679.1"; exon_number "1";
chr1	StringTie	transcript	124764289	124764987	1000	+	.	gene_id "MSTRG.9968"; transcript_id "MSTRG.9968.1";
chr1	StringTie	exon	124764289	124764987	1000	+	.	gene_id "MSTRG.9968"; transcript_id "MSTRG.9968.1"; exon_number "1";
chr2	StringTie	transcript	123827171	123827536	1000	.	.	gene_id "MSTRG.99680"; transcript_id "MSTRG.99680.1";
chr2	StringTie	exon	123827171	123827536	1000	.	.	gene_id "MSTRG.99680"; transcript_id "MSTRG.99680.1"; exon_number "1";
chr2	StringTie	transcript	123829361	123830274	1000	.	.	gene_id "MSTRG.99681"; transcript_id "MSTRG.99681.1";
chr2	StringTie	exon	123829361	123830274	1000	.	.	gene_id "MSTRG.99681"; transcript_id "MSTRG.99681.1"; exon_number "1";
chr2	StringTie	transcript	123830845	123831149	1000	.	.	gene_id "MSTRG.99682"; transcript_id "MSTRG.99682.1";
chr2	StringTie	exon	123830845	123831149	1000	.	.	gene_id "MSTRG.99682"; transcript_id "MSTRG.99682.1"; exon_number "1";
chr2	StringTie	transcript	123833730	123833933	1000	.	.	gene_id "MSTRG.99683"; transcript_id "MSTRG.99683.1";
chr2	StringTie	exon	123833730	123833933	1000	.	.	gene_id "MSTRG.99683"; transcript_id "MSTRG.99683.1"; exon_number "1";
chr2	StringTie	transcript	123835827	123840271	1000	-	.	gene_id "MSTRG.99684"; transcript_id "MSTRG.99684.1";
chr2	StringTie	exon	123835827	123836958	1000	-	.	gene_id "MSTRG.99684"; transcript_id "MSTRG.99684.1"; exon_number "1";
chr2	StringTie	exon	123839721	123840035	1000	-	.	gene_id "MSTRG.99684"; transcript_id "MSTRG.99684.1"; exon_number "2";
chr2	StringTie	exon	123840184	123840271	1000	-	.	gene_id "MSTRG.99684"; transcript_id "MSTRG.99684.1"; exon_number "3";
chr2	StringTie	transcript	123839663	123840866	1000	-	.	gene_id "MSTRG.99684"; transcript_id "MSTRG.99684.2";
chr2	StringTie	exon	123839663	123840866	1000	-	.	gene_id "MSTRG.99684"; transcript_id "MSTRG.99684.2"; exon_number "1";
chr2	StringTie	transcript	123842933	123843360	1000	.	.	gene_id "MSTRG.99685"; transcript_id "MSTRG.99685.1";
chr2	StringTie	exon	123842933	123843360	1000	.	.	gene_id "MSTRG.99685"; transcript_id "MSTRG.99685.1"; exon_number "1";
chr2	StringTie	transcript	123845794	123848841	1000	.	.	gene_id "MSTRG.99686"; transcript_id "MSTRG.99686.1";
chr2	StringTie	exon	123845794	123848841	1000	.	.	gene_id "MSTRG.99686"; transcript_id "MSTRG.99686.1"; exon_number "1";
chr2	StringTie	transcript	123849860	123850341	1000	-	.	gene_id "MSTRG.99687"; transcript_id "MSTRG.99687.1";
chr2	StringTie	exon	123849860	123850341	1000	-	.	gene_id "MSTRG.99687"; transcript_id "MSTRG.99687.1"; exon_number "1";
chr2	StringTie	transcript	123850522	123850695	1000	-	.	gene_id "MSTRG.99688"; transcript_id "ENST00000624741"; gene_name "RP11-329A6.1"; ref_gene_id "ENSG00000279874";
chr2	StringTie	exon	123850522	123850695	1000	-	.	gene_id "MSTRG.99688"; transcript_id "ENST00000624741"; exon_number "1"; gene_name "RP11-329A6.1"; ref_gene_id "ENSG00000279874";
chr2	StringTie	transcript	123851751	123866059	1000	.	.	gene_id "MSTRG.99689"; transcript_id "MSTRG.99689.1";
chr2	StringTie	exon	123851751	123866059	1000	.	.	gene_id "MSTRG.99689"; transcript_id "MSTRG.99689.1"; exon_number "1";
chr1	StringTie	transcript	124767592	124767931	1000	-	.	gene_id "MSTRG.9969"; transcript_id "MSTRG.9969.1";
chr1	StringTie	exon	124767592	124767931	1000	-	.	gene_id "MSTRG.9969"; transcript_id "MSTRG.9969.1"; exon_number "1";
chr2	StringTie	transcript	123869256	123869570	1000	-	.	gene_id "MSTRG.99690"; transcript_id "ENST00000411186"; gene_name "RN7SKP102"; ref_gene_id "ENSG00000223118";
chr2	StringTie	exon	123869256	123869570	1000	-	.	gene_id "MSTRG.99690"; transcript_id "ENST00000411186"; exon_number "1"; gene_name "RN7SKP102"; ref_gene_id "ENSG00000223118";
chr2	StringTie	transcript	123908243	123908706	1000	.	.	gene_id "MSTRG.99691"; transcript_id "MSTRG.99691.1";
chr2	StringTie	exon	123908243	123908706	1000	.	.	gene_id "MSTRG.99691"; transcript_id "MSTRG.99691.1"; exon_number "1";
chr2	StringTie	transcript	123911338	123911571	1000	.	.	gene_id "MSTRG.99692"; transcript_id "MSTRG.99692.1";
chr2	StringTie	exon	123911338	123911571	1000	.	.	gene_id "MSTRG.99692"; transcript_id "MSTRG.99692.1"; exon_number "1";
chr2	StringTie	transcript	123912208	123912420	1000	.	.	gene_id "MSTRG.99693"; transcript_id "MSTRG.99693.1";
chr2	StringTie	exon	123912208	123912420	1000	.	.	gene_id "MSTRG.99693"; transcript_id "MSTRG.99693.1"; exon_number "1";
chr2	StringTie	transcript	123912926	123913617	1000	-	.	gene_id "MSTRG.99694"; transcript_id "MSTRG.99694.1";
chr2	StringTie	exon	123912926	123913617	1000	-	.	gene_id "MSTRG.99694"; transcript_id "MSTRG.99694.1"; exon_number "1";
chr2	StringTie	transcript	123918009	123918564	1000	.	.	gene_id "MSTRG.99695"; transcript_id "MSTRG.99695.1";
chr2	StringTie	exon	123918009	123918564	1000	.	.	gene_id "MSTRG.99695"; transcript_id "MSTRG.99695.1"; exon_number "1";
chr2	StringTie	transcript	123933557	123933995	1000	.	.	gene_id "MSTRG.99696"; transcript_id "MSTRG.99696.1";
chr2	StringTie	exon	123933557	123933995	1000	.	.	gene_id "MSTRG.99696"; transcript_id "MSTRG.99696.1"; exon_number "1";
chr2	StringTie	transcript	123943442	123944034	1000	.	.	gene_id "MSTRG.99697"; transcript_id "MSTRG.99697.1";
chr2	StringTie	exon	123943442	123944034	1000	.	.	gene_id "MSTRG.99697"; transcript_id "MSTRG.99697.1"; exon_number "1";
chr2	StringTie	transcript	123944462	123944883	1000	.	.	gene_id "MSTRG.99698"; transcript_id "MSTRG.99698.1";
chr2	StringTie	exon	123944462	123944883	1000	.	.	gene_id "MSTRG.99698"; transcript_id "MSTRG.99698.1"; exon_number "1";
chr2	StringTie	transcript	123947904	123948261	1000	+	.	gene_id "MSTRG.99699"; transcript_id "MSTRG.99699.1";
chr2	StringTie	exon	123947904	123948261	1000	+	.	gene_id "MSTRG.99699"; transcript_id "MSTRG.99699.1"; exon_number "1";
chr1	StringTie	transcript	13037902	13038130	1000	.	.	gene_id "MSTRG.997"; transcript_id "MSTRG.997.1";
chr1	StringTie	exon	13037902	13038130	1000	.	.	gene_id "MSTRG.997"; transcript_id "MSTRG.997.1"; exon_number "1";
chr1	StringTie	transcript	124769032	124769293	1000	-	.	gene_id "MSTRG.9970"; transcript_id "MSTRG.9970.1";
chr1	StringTie	exon	124769032	124769293	1000	-	.	gene_id "MSTRG.9970"; transcript_id "MSTRG.9970.1"; exon_number "1";
chr2	StringTie	transcript	123949949	123950152	1000	.	.	gene_id "MSTRG.99700"; transcript_id "MSTRG.99700.1";
chr2	StringTie	exon	123949949	123950152	1000	.	.	gene_id "MSTRG.99700"; transcript_id "MSTRG.99700.1"; exon_number "1";
chr2	StringTie	transcript	123951620	123951887	1000	.	.	gene_id "MSTRG.99701"; transcript_id "MSTRG.99701.1";
chr2	StringTie	exon	123951620	123951887	1000	.	.	gene_id "MSTRG.99701"; transcript_id "MSTRG.99701.1"; exon_number "1";
chr2	StringTie	transcript	123953929	123954362	1000	.	.	gene_id "MSTRG.99702"; transcript_id "MSTRG.99702.1";
chr2	StringTie	exon	123953929	123954362	1000	.	.	gene_id "MSTRG.99702"; transcript_id "MSTRG.99702.1"; exon_number "1";
chr2	StringTie	transcript	123967443	123968941	1000	.	.	gene_id "MSTRG.99703"; transcript_id "MSTRG.99703.1";
chr2	StringTie	exon	123967443	123968941	1000	.	.	gene_id "MSTRG.99703"; transcript_id "MSTRG.99703.1"; exon_number "1";
chr2	StringTie	transcript	123981070	123981432	1000	.	.	gene_id "MSTRG.99704"; transcript_id "MSTRG.99704.1";
chr2	StringTie	exon	123981070	123981432	1000	.	.	gene_id "MSTRG.99704"; transcript_id "MSTRG.99704.1"; exon_number "1";
chr2	StringTie	transcript	123983894	123984304	1000	.	.	gene_id "MSTRG.99705"; transcript_id "MSTRG.99705.1";
chr2	StringTie	exon	123983894	123984304	1000	.	.	gene_id "MSTRG.99705"; transcript_id "MSTRG.99705.1"; exon_number "1";
chr2	StringTie	transcript	123992685	123993326	1000	.	.	gene_id "MSTRG.99706"; transcript_id "MSTRG.99706.1";
chr2	StringTie	exon	123992685	123993326	1000	.	.	gene_id "MSTRG.99706"; transcript_id "MSTRG.99706.1"; exon_number "1";
chr2	StringTie	transcript	124005568	124005974	1000	.	.	gene_id "MSTRG.99707"; transcript_id "MSTRG.99707.1";
chr2	StringTie	exon	124005568	124005974	1000	.	.	gene_id "MSTRG.99707"; transcript_id "MSTRG.99707.1"; exon_number "1";
chr2	StringTie	transcript	124009608	124009819	1000	.	.	gene_id "MSTRG.99708"; transcript_id "MSTRG.99708.1";
chr2	StringTie	exon	124009608	124009819	1000	.	.	gene_id "MSTRG.99708"; transcript_id "MSTRG.99708.1"; exon_number "1";
chr2	StringTie	transcript	122485474	122544792	1000	+	.	gene_id "MSTRG.99709"; transcript_id "MSTRG.99709.1";
chr2	StringTie	exon	122485474	122485758	1000	+	.	gene_id "MSTRG.99709"; transcript_id "MSTRG.99709.1"; exon_number "1";
chr2	StringTie	exon	122491115	122491290	1000	+	.	gene_id "MSTRG.99709"; transcript_id "MSTRG.99709.1"; exon_number "2";
chr2	StringTie	exon	122495928	122496065	1000	+	.	gene_id "MSTRG.99709"; transcript_id "MSTRG.99709.1"; exon_number "3";
chr2	StringTie	exon	122517388	122517582	1000	+	.	gene_id "MSTRG.99709"; transcript_id "MSTRG.99709.1"; exon_number "4";
chr2	StringTie	exon	122532851	122532919	1000	+	.	gene_id "MSTRG.99709"; transcript_id "MSTRG.99709.1"; exon_number "5";
chr2	StringTie	exon	122544397	122544792	1000	+	.	gene_id "MSTRG.99709"; transcript_id "MSTRG.99709.1"; exon_number "6";
chr2	StringTie	transcript	122511967	122544755	1000	+	.	gene_id "MSTRG.99709"; transcript_id "MSTRG.99709.2";
chr2	StringTie	exon	122511967	122512077	1000	+	.	gene_id "MSTRG.99709"; transcript_id "MSTRG.99709.2"; exon_number "1";
chr2	StringTie	exon	122532851	122532919	1000	+	.	gene_id "MSTRG.99709"; transcript_id "MSTRG.99709.2"; exon_number "2";
chr2	StringTie	exon	122544397	122544755	1000	+	.	gene_id "MSTRG.99709"; transcript_id "MSTRG.99709.2"; exon_number "3";
chr2	StringTie	transcript	122511993	122544873	1000	+	.	gene_id "MSTRG.99709"; transcript_id "MSTRG.99709.3";
chr2	StringTie	exon	122511993	122512077	1000	+	.	gene_id "MSTRG.99709"; transcript_id "MSTRG.99709.3"; exon_number "1";
chr2	StringTie	exon	122523584	122523718	1000	+	.	gene_id "MSTRG.99709"; transcript_id "MSTRG.99709.3"; exon_number "2";
chr2	StringTie	exon	122532851	122532919	1000	+	.	gene_id "MSTRG.99709"; transcript_id "MSTRG.99709.3"; exon_number "3";
chr2	StringTie	exon	122544397	122544873	1000	+	.	gene_id "MSTRG.99709"; transcript_id "MSTRG.99709.3"; exon_number "4";
chr2	StringTie	transcript	122517362	122544948	1000	+	.	gene_id "MSTRG.99709"; transcript_id "MSTRG.99709.4";
chr2	StringTie	exon	122517362	122517582	1000	+	.	gene_id "MSTRG.99709"; transcript_id "MSTRG.99709.4"; exon_number "1";
chr2	StringTie	exon	122523584	122523718	1000	+	.	gene_id "MSTRG.99709"; transcript_id "MSTRG.99709.4"; exon_number "2";
chr2	StringTie	exon	122532851	122532919	1000	+	.	gene_id "MSTRG.99709"; transcript_id "MSTRG.99709.4"; exon_number "3";
chr2	StringTie	exon	122544397	122544948	1000	+	.	gene_id "MSTRG.99709"; transcript_id "MSTRG.99709.4"; exon_number "4";
chr2	StringTie	transcript	122526145	122567064	1000	+	.	gene_id "MSTRG.99709"; transcript_id "MSTRG.99709.5";
chr2	StringTie	exon	122526145	122526683	1000	+	.	gene_id "MSTRG.99709"; transcript_id "MSTRG.99709.5"; exon_number "1";
chr2	StringTie	exon	122532851	122532919	1000	+	.	gene_id "MSTRG.99709"; transcript_id "MSTRG.99709.5"; exon_number "2";
chr2	StringTie	exon	122544397	122567064	1000	+	.	gene_id "MSTRG.99709"; transcript_id "MSTRG.99709.5"; exon_number "3";
chr2	StringTie	transcript	122532843	122533677	1000	+	.	gene_id "MSTRG.99709"; transcript_id "MSTRG.99709.6";
chr2	StringTie	exon	122532843	122532919	1000	+	.	gene_id "MSTRG.99709"; transcript_id "MSTRG.99709.6"; exon_number "1";
chr2	StringTie	exon	122533420	122533677	1000	+	.	gene_id "MSTRG.99709"; transcript_id "MSTRG.99709.6"; exon_number "2";
chr2	StringTie	transcript	122540054	122546240	1000	+	.	gene_id "MSTRG.99709"; transcript_id "MSTRG.99709.7";
chr2	StringTie	exon	122540054	122540425	1000	+	.	gene_id "MSTRG.99709"; transcript_id "MSTRG.99709.7"; exon_number "1";
chr2	StringTie	exon	122544397	122546240	1000	+	.	gene_id "MSTRG.99709"; transcript_id "MSTRG.99709.7"; exon_number "2";
chr2	StringTie	transcript	122540141	122567128	1000	+	.	gene_id "MSTRG.99709"; transcript_id "MSTRG.99709.8";
chr2	StringTie	exon	122540141	122540425	1000	+	.	gene_id "MSTRG.99709"; transcript_id "MSTRG.99709.8"; exon_number "1";
chr2	StringTie	exon	122559903	122567128	1000	+	.	gene_id "MSTRG.99709"; transcript_id "MSTRG.99709.8"; exon_number "2";
chr2	StringTie	transcript	122540222	122550740	1000	+	.	gene_id "MSTRG.99709"; transcript_id "MSTRG.99709.9";
chr2	StringTie	exon	122540222	122540425	1000	+	.	gene_id "MSTRG.99709"; transcript_id "MSTRG.99709.9"; exon_number "1";
chr2	StringTie	exon	122550696	122550740	1000	+	.	gene_id "MSTRG.99709"; transcript_id "MSTRG.99709.9"; exon_number "2";
chr1	StringTie	transcript	124769950	124770158	1000	-	.	gene_id "MSTRG.9971"; transcript_id "MSTRG.9971.1";
chr1	StringTie	exon	124769950	124770158	1000	-	.	gene_id "MSTRG.9971"; transcript_id "MSTRG.9971.1"; exon_number "1";
chr2	StringTie	transcript	122539186	122545140	1000	-	.	gene_id "MSTRG.99710"; transcript_id "MSTRG.99710.1";
chr2	StringTie	exon	122539186	122541545	1000	-	.	gene_id "MSTRG.99710"; transcript_id "MSTRG.99710.1"; exon_number "1";
chr2	StringTie	exon	122544358	122545140	1000	-	.	gene_id "MSTRG.99710"; transcript_id "MSTRG.99710.1"; exon_number "2";
chr2	StringTie	transcript	124932915	124933020	1000	+	.	gene_id "MSTRG.99711"; transcript_id "ENST00000516865"; gene_name "RNA5SP102"; ref_gene_id "ENSG00000252674";
chr2	StringTie	exon	124932915	124933020	1000	+	.	gene_id "MSTRG.99711"; transcript_id "ENST00000516865"; exon_number "1"; gene_name "RNA5SP102"; ref_gene_id "ENSG00000252674";
chr2	StringTie	transcript	124934400	124934614	1000	.	.	gene_id "MSTRG.99712"; transcript_id "MSTRG.99712.1";
chr2	StringTie	exon	124934400	124934614	1000	.	.	gene_id "MSTRG.99712"; transcript_id "MSTRG.99712.1"; exon_number "1";
chr2	StringTie	transcript	122567397	122626619	1000	+	.	gene_id "MSTRG.99713"; transcript_id "MSTRG.99713.1";
chr2	StringTie	exon	122567397	122598736	1000	+	.	gene_id "MSTRG.99713"; transcript_id "MSTRG.99713.1"; exon_number "1";
chr2	StringTie	exon	122615350	122615492	1000	+	.	gene_id "MSTRG.99713"; transcript_id "MSTRG.99713.1"; exon_number "2";
chr2	StringTie	exon	122626053	122626619	1000	+	.	gene_id "MSTRG.99713"; transcript_id "MSTRG.99713.1"; exon_number "3";
chr2	StringTie	transcript	122592847	122604821	1000	+	.	gene_id "MSTRG.99713"; transcript_id "MSTRG.99713.2";
chr2	StringTie	exon	122592847	122598736	1000	+	.	gene_id "MSTRG.99713"; transcript_id "MSTRG.99713.2"; exon_number "1";
chr2	StringTie	exon	122604727	122604821	1000	+	.	gene_id "MSTRG.99713"; transcript_id "MSTRG.99713.2"; exon_number "2";
chr2	StringTie	transcript	122598540	122601179	1000	+	.	gene_id "MSTRG.99713"; transcript_id "MSTRG.99713.3";
chr2	StringTie	exon	122598540	122598736	1000	+	.	gene_id "MSTRG.99713"; transcript_id "MSTRG.99713.3"; exon_number "1";
chr2	StringTie	exon	122599932	122601179	1000	+	.	gene_id "MSTRG.99713"; transcript_id "MSTRG.99713.3"; exon_number "2";
chr2	StringTie	transcript	122567397	122609588	1000	-	.	gene_id "MSTRG.99714"; transcript_id "MSTRG.99714.1";
chr2	StringTie	exon	122567397	122594602	1000	-	.	gene_id "MSTRG.99714"; transcript_id "MSTRG.99714.1"; exon_number "1";
chr2	StringTie	exon	122598347	122609588	1000	-	.	gene_id "MSTRG.99714"; transcript_id "MSTRG.99714.1"; exon_number "2";
chr2	StringTie	transcript	122590445	122599088	1000	-	.	gene_id "MSTRG.99714"; transcript_id "MSTRG.99714.2";
chr2	StringTie	exon	122590445	122590911	1000	-	.	gene_id "MSTRG.99714"; transcript_id "MSTRG.99714.2"; exon_number "1";
chr2	StringTie	exon	122598347	122599088	1000	-	.	gene_id "MSTRG.99714"; transcript_id "MSTRG.99714.2"; exon_number "2";
chr2	StringTie	transcript	122617933	122621640	1000	.	.	gene_id "MSTRG.99715"; transcript_id "MSTRG.99715.1";
chr2	StringTie	exon	122617933	122621640	1000	.	.	gene_id "MSTRG.99715"; transcript_id "MSTRG.99715.1"; exon_number "1";
chr2	StringTie	transcript	122622905	122624009	1000	.	.	gene_id "MSTRG.99716"; transcript_id "MSTRG.99716.1";
chr2	StringTie	exon	122622905	122624009	1000	.	.	gene_id "MSTRG.99716"; transcript_id "MSTRG.99716.1"; exon_number "1";
chr2	StringTie	transcript	122624411	122696826	1000	-	.	gene_id "MSTRG.99717"; transcript_id "MSTRG.99717.1";
chr2	StringTie	exon	122624411	122640748	1000	-	.	gene_id "MSTRG.99717"; transcript_id "MSTRG.99717.1"; exon_number "1";
chr2	StringTie	exon	122641544	122641779	1000	-	.	gene_id "MSTRG.99717"; transcript_id "MSTRG.99717.1"; exon_number "2";
chr2	StringTie	exon	122644204	122644278	1000	-	.	gene_id "MSTRG.99717"; transcript_id "MSTRG.99717.1"; exon_number "3";
chr2	StringTie	exon	122662524	122662765	1000	-	.	gene_id "MSTRG.99717"; transcript_id "MSTRG.99717.1"; exon_number "4";
chr2	StringTie	exon	122678324	122678618	1000	-	.	gene_id "MSTRG.99717"; transcript_id "MSTRG.99717.1"; exon_number "5";
chr2	StringTie	exon	122686558	122686626	1000	-	.	gene_id "MSTRG.99717"; transcript_id "MSTRG.99717.1"; exon_number "6";
chr2	StringTie	exon	122690128	122696826	1000	-	.	gene_id "MSTRG.99717"; transcript_id "MSTRG.99717.1"; exon_number "7";
chr2	StringTie	transcript	122708850	122725759	1000	-	.	gene_id "MSTRG.99717"; transcript_id "MSTRG.99717.10";
chr2	StringTie	exon	122708850	122709547	1000	-	.	gene_id "MSTRG.99717"; transcript_id "MSTRG.99717.10"; exon_number "1";
chr2	StringTie	exon	122725669	122725759	1000	-	.	gene_id "MSTRG.99717"; transcript_id "MSTRG.99717.10"; exon_number "2";
chr2	StringTie	transcript	122625653	122644476	1000	-	.	gene_id "MSTRG.99717"; transcript_id "MSTRG.99717.2";
chr2	StringTie	exon	122625653	122641072	1000	-	.	gene_id "MSTRG.99717"; transcript_id "MSTRG.99717.2"; exon_number "1";
chr2	StringTie	exon	122641544	122641779	1000	-	.	gene_id "MSTRG.99717"; transcript_id "MSTRG.99717.2"; exon_number "2";
chr2	StringTie	exon	122644204	122644476	1000	-	.	gene_id "MSTRG.99717"; transcript_id "MSTRG.99717.2"; exon_number "3";
chr2	StringTie	transcript	122638237	122644411	1000	-	.	gene_id "MSTRG.99717"; transcript_id "MSTRG.99717.3";
chr2	StringTie	exon	122638237	122640748	1000	-	.	gene_id "MSTRG.99717"; transcript_id "MSTRG.99717.3"; exon_number "1";
chr2	StringTie	exon	122640879	122641072	1000	-	.	gene_id "MSTRG.99717"; transcript_id "MSTRG.99717.3"; exon_number "2";
chr2	StringTie	exon	122641544	122641779	1000	-	.	gene_id "MSTRG.99717"; transcript_id "MSTRG.99717.3"; exon_number "3";
chr2	StringTie	exon	122644204	122644411	1000	-	.	gene_id "MSTRG.99717"; transcript_id "MSTRG.99717.3"; exon_number "4";
chr2	StringTie	transcript	122659327	122663037	1000	-	.	gene_id "MSTRG.99717"; transcript_id "MSTRG.99717.4";
chr2	StringTie	exon	122659327	122662765	1000	-	.	gene_id "MSTRG.99717"; transcript_id "MSTRG.99717.4"; exon_number "1";
chr2	StringTie	exon	122662940	122663037	1000	-	.	gene_id "MSTRG.99717"; transcript_id "MSTRG.99717.4"; exon_number "2";
chr2	StringTie	transcript	122660251	122681549	1000	-	.	gene_id "MSTRG.99717"; transcript_id "MSTRG.99717.5";
chr2	StringTie	exon	122660251	122662765	1000	-	.	gene_id "MSTRG.99717"; transcript_id "MSTRG.99717.5"; exon_number "1";
chr2	StringTie	exon	122678324	122678618	1000	-	.	gene_id "MSTRG.99717"; transcript_id "MSTRG.99717.5"; exon_number "2";
chr2	StringTie	exon	122681246	122681549	1000	-	.	gene_id "MSTRG.99717"; transcript_id "MSTRG.99717.5"; exon_number "3";
chr2	StringTie	transcript	122660252	122662765	1000	-	.	gene_id "MSTRG.99717"; transcript_id "MSTRG.99717.6";
chr2	StringTie	exon	122660252	122661092	1000	-	.	gene_id "MSTRG.99717"; transcript_id "MSTRG.99717.6"; exon_number "1";
chr2	StringTie	exon	122662524	122662765	1000	-	.	gene_id "MSTRG.99717"; transcript_id "MSTRG.99717.6"; exon_number "2";
chr2	StringTie	transcript	122678329	122730312	1000	-	.	gene_id "MSTRG.99717"; transcript_id "MSTRG.99717.7";
chr2	StringTie	exon	122678329	122678618	1000	-	.	gene_id "MSTRG.99717"; transcript_id "MSTRG.99717.7"; exon_number "1";
chr2	StringTie	exon	122686558	122686626	1000	-	.	gene_id "MSTRG.99717"; transcript_id "MSTRG.99717.7"; exon_number "2";
chr2	StringTie	exon	122709322	122709547	1000	-	.	gene_id "MSTRG.99717"; transcript_id "MSTRG.99717.7"; exon_number "3";
chr2	StringTie	exon	122710159	122730312	1000	-	.	gene_id "MSTRG.99717"; transcript_id "MSTRG.99717.7"; exon_number "4";
chr2	StringTie	transcript	122678442	122695675	1000	-	.	gene_id "MSTRG.99717"; transcript_id "MSTRG.99717.8";
chr2	StringTie	exon	122678442	122678618	1000	-	.	gene_id "MSTRG.99717"; transcript_id "MSTRG.99717.8"; exon_number "1";
chr2	StringTie	exon	122693698	122695675	1000	-	.	gene_id "MSTRG.99717"; transcript_id "MSTRG.99717.8"; exon_number "2";
chr2	StringTie	transcript	122708850	122726200	1000	-	.	gene_id "MSTRG.99717"; transcript_id "MSTRG.99717.9";
chr2	StringTie	exon	122708850	122709547	1000	-	.	gene_id "MSTRG.99717"; transcript_id "MSTRG.99717.9"; exon_number "1";
chr2	StringTie	exon	122710903	122711054	1000	-	.	gene_id "MSTRG.99717"; transcript_id "MSTRG.99717.9"; exon_number "2";
chr2	StringTie	exon	122725669	122726200	1000	-	.	gene_id "MSTRG.99717"; transcript_id "MSTRG.99717.9"; exon_number "3";
chr2	StringTie	transcript	122641150	122696841	1000	+	.	gene_id "MSTRG.99718"; transcript_id "MSTRG.99718.1";
chr2	StringTie	exon	122641150	122643076	1000	+	.	gene_id "MSTRG.99718"; transcript_id "MSTRG.99718.1"; exon_number "1";
chr2	StringTie	exon	122651138	122651208	1000	+	.	gene_id "MSTRG.99718"; transcript_id "MSTRG.99718.1"; exon_number "2";
chr2	StringTie	exon	122662537	122662899	1000	+	.	gene_id "MSTRG.99718"; transcript_id "MSTRG.99718.1"; exon_number "3";
chr2	StringTie	exon	122662980	122663131	1000	+	.	gene_id "MSTRG.99718"; transcript_id "MSTRG.99718.1"; exon_number "4";
chr2	StringTie	exon	122663789	122673369	1000	+	.	gene_id "MSTRG.99718"; transcript_id "MSTRG.99718.1"; exon_number "5";
chr2	StringTie	exon	122683003	122683187	1000	+	.	gene_id "MSTRG.99718"; transcript_id "MSTRG.99718.1"; exon_number "6";
chr2	StringTie	exon	122687515	122696841	1000	+	.	gene_id "MSTRG.99718"; transcript_id "MSTRG.99718.1"; exon_number "7";
chr2	StringTie	transcript	122651139	122668862	1000	+	.	gene_id "MSTRG.99718"; transcript_id "MSTRG.99718.10";
chr2	StringTie	exon	122651139	122651208	1000	+	.	gene_id "MSTRG.99718"; transcript_id "MSTRG.99718.10"; exon_number "1";
chr2	StringTie	exon	122662537	122662899	1000	+	.	gene_id "MSTRG.99718"; transcript_id "MSTRG.99718.10"; exon_number "2";
chr2	StringTie	exon	122662980	122663131	1000	+	.	gene_id "MSTRG.99718"; transcript_id "MSTRG.99718.10"; exon_number "3";
chr2	StringTie	exon	122663789	122666252	1000	+	.	gene_id "MSTRG.99718"; transcript_id "MSTRG.99718.10"; exon_number "4";
chr2	StringTie	exon	122668381	122668862	1000	+	.	gene_id "MSTRG.99718"; transcript_id "MSTRG.99718.10"; exon_number "5";
chr2	StringTie	transcript	122652200	122665436	1000	+	.	gene_id "MSTRG.99718"; transcript_id "MSTRG.99718.11";
chr2	StringTie	exon	122652200	122653217	1000	+	.	gene_id "MSTRG.99718"; transcript_id "MSTRG.99718.11"; exon_number "1";
chr2	StringTie	exon	122662537	122662899	1000	+	.	gene_id "MSTRG.99718"; transcript_id "MSTRG.99718.11"; exon_number "2";
chr2	StringTie	exon	122662980	122663131	1000	+	.	gene_id "MSTRG.99718"; transcript_id "MSTRG.99718.11"; exon_number "3";
chr2	StringTie	exon	122663789	122665436	1000	+	.	gene_id "MSTRG.99718"; transcript_id "MSTRG.99718.11"; exon_number "4";
chr2	StringTie	transcript	122655463	122750946	1000	+	.	gene_id "MSTRG.99718"; transcript_id "MSTRG.99718.12";
chr2	StringTie	exon	122655463	122661456	1000	+	.	gene_id "MSTRG.99718"; transcript_id "MSTRG.99718.12"; exon_number "1";
chr2	StringTie	exon	122662537	122662899	1000	+	.	gene_id "MSTRG.99718"; transcript_id "MSTRG.99718.12"; exon_number "2";
chr2	StringTie	exon	122662980	122663131	1000	+	.	gene_id "MSTRG.99718"; transcript_id "MSTRG.99718.12"; exon_number "3";
chr2	StringTie	exon	122663789	122666252	1000	+	.	gene_id "MSTRG.99718"; transcript_id "MSTRG.99718.12"; exon_number "4";
chr2	StringTie	exon	122683003	122683187	1000	+	.	gene_id "MSTRG.99718"; transcript_id "MSTRG.99718.12"; exon_number "5";
chr2	StringTie	exon	122711239	122711359	1000	+	.	gene_id "MSTRG.99718"; transcript_id "MSTRG.99718.12"; exon_number "6";
chr2	StringTie	exon	122732180	122732388	1000	+	.	gene_id "MSTRG.99718"; transcript_id "MSTRG.99718.12"; exon_number "7";
chr2	StringTie	exon	122737962	122738035	1000	+	.	gene_id "MSTRG.99718"; transcript_id "MSTRG.99718.12"; exon_number "8";
chr2	StringTie	exon	122748115	122750946	1000	+	.	gene_id "MSTRG.99718"; transcript_id "MSTRG.99718.12"; exon_number "9";
chr2	StringTie	transcript	122655463	122730299	1000	+	.	gene_id "MSTRG.99718"; transcript_id "MSTRG.99718.13";
chr2	StringTie	exon	122655463	122661859	1000	+	.	gene_id "MSTRG.99718"; transcript_id "MSTRG.99718.13"; exon_number "1";
chr2	StringTie	exon	122662537	122662899	1000	+	.	gene_id "MSTRG.99718"; transcript_id "MSTRG.99718.13"; exon_number "2";
chr2	StringTie	exon	122662980	122663131	1000	+	.	gene_id "MSTRG.99718"; transcript_id "MSTRG.99718.13"; exon_number "3";
chr2	StringTie	exon	122663789	122666252	1000	+	.	gene_id "MSTRG.99718"; transcript_id "MSTRG.99718.13"; exon_number "4";
chr2	StringTie	exon	122683003	122683187	1000	+	.	gene_id "MSTRG.99718"; transcript_id "MSTRG.99718.13"; exon_number "5";
chr2	StringTie	exon	122687515	122703800	1000	+	.	gene_id "MSTRG.99718"; transcript_id "MSTRG.99718.13"; exon_number "6";
chr2	StringTie	exon	122711239	122711359	1000	+	.	gene_id "MSTRG.99718"; transcript_id "MSTRG.99718.13"; exon_number "7";
chr2	StringTie	exon	122712170	122730299	1000	+	.	gene_id "MSTRG.99718"; transcript_id "MSTRG.99718.13"; exon_number "8";
chr2	StringTie	transcript	122655463	122672246	1000	+	.	gene_id "MSTRG.99718"; transcript_id "MSTRG.99718.14";
chr2	StringTie	exon	122655463	122661456	1000	+	.	gene_id "MSTRG.99718"; transcript_id "MSTRG.99718.14"; exon_number "1";
chr2	StringTie	exon	122662537	122662899	1000	+	.	gene_id "MSTRG.99718"; transcript_id "MSTRG.99718.14"; exon_number "2";
chr2	StringTie	exon	122662985	122663131	1000	+	.	gene_id "MSTRG.99718"; transcript_id "MSTRG.99718.14"; exon_number "3";
chr2	StringTie	exon	122663789	122672246	1000	+	.	gene_id "MSTRG.99718"; transcript_id "MSTRG.99718.14"; exon_number "4";
chr2	StringTie	transcript	122655563	122696301	1000	+	.	gene_id "MSTRG.99718"; transcript_id "MSTRG.99718.15";
chr2	StringTie	exon	122655563	122655722	1000	+	.	gene_id "MSTRG.99718"; transcript_id "MSTRG.99718.15"; exon_number "1";
chr2	StringTie	exon	122661352	122661859	1000	+	.	gene_id "MSTRG.99718"; transcript_id "MSTRG.99718.15"; exon_number "2";
chr2	StringTie	exon	122662537	122662899	1000	+	.	gene_id "MSTRG.99718"; transcript_id "MSTRG.99718.15"; exon_number "3";
chr2	StringTie	exon	122662980	122663131	1000	+	.	gene_id "MSTRG.99718"; transcript_id "MSTRG.99718.15"; exon_number "4";
chr2	StringTie	exon	122663789	122666252	1000	+	.	gene_id "MSTRG.99718"; transcript_id "MSTRG.99718.15"; exon_number "5";
chr2	StringTie	exon	122687515	122696301	1000	+	.	gene_id "MSTRG.99718"; transcript_id "MSTRG.99718.15"; exon_number "6";
chr2	StringTie	transcript	122657208	122697080	1000	+	.	gene_id "MSTRG.99718"; transcript_id "MSTRG.99718.16";
chr2	StringTie	exon	122657208	122661456	1000	+	.	gene_id "MSTRG.99718"; transcript_id "MSTRG.99718.16"; exon_number "1";
chr2	StringTie	exon	122662537	122662899	1000	+	.	gene_id "MSTRG.99718"; transcript_id "MSTRG.99718.16"; exon_number "2";
chr2	StringTie	exon	122662980	122663131	1000	+	.	gene_id "MSTRG.99718"; transcript_id "MSTRG.99718.16"; exon_number "3";
chr2	StringTie	exon	122663789	122666252	1000	+	.	gene_id "MSTRG.99718"; transcript_id "MSTRG.99718.16"; exon_number "4";
chr2	StringTie	exon	122687515	122697080	1000	+	.	gene_id "MSTRG.99718"; transcript_id "MSTRG.99718.16"; exon_number "5";
chr2	StringTie	transcript	122657345	122719853	1000	+	.	gene_id "MSTRG.99718"; transcript_id "MSTRG.99718.17";
chr2	StringTie	exon	122657345	122661456	1000	+	.	gene_id "MSTRG.99718"; transcript_id "MSTRG.99718.17"; exon_number "1";
chr2	StringTie	exon	122662537	122662899	1000	+	.	gene_id "MSTRG.99718"; transcript_id "MSTRG.99718.17"; exon_number "2";
chr2	StringTie	exon	122662980	122666252	1000	+	.	gene_id "MSTRG.99718"; transcript_id "MSTRG.99718.17"; exon_number "3";
chr2	StringTie	exon	122683003	122683187	1000	+	.	gene_id "MSTRG.99718"; transcript_id "MSTRG.99718.17"; exon_number "4";
chr2	StringTie	exon	122711239	122711359	1000	+	.	gene_id "MSTRG.99718"; transcript_id "MSTRG.99718.17"; exon_number "5";
chr2	StringTie	exon	122712170	122719853	1000	+	.	gene_id "MSTRG.99718"; transcript_id "MSTRG.99718.17"; exon_number "6";
chr2	StringTie	transcript	122657424	122696301	1000	+	.	gene_id "MSTRG.99718"; transcript_id "MSTRG.99718.18";
chr2	StringTie	exon	122657424	122661456	1000	+	.	gene_id "MSTRG.99718"; transcript_id "MSTRG.99718.18"; exon_number "1";
chr2	StringTie	exon	122662537	122662899	1000	+	.	gene_id "MSTRG.99718"; transcript_id "MSTRG.99718.18"; exon_number "2";
chr2	StringTie	exon	122662980	122663131	1000	+	.	gene_id "MSTRG.99718"; transcript_id "MSTRG.99718.18"; exon_number "3";
chr2	StringTie	exon	122663794	122666252	1000	+	.	gene_id "MSTRG.99718"; transcript_id "MSTRG.99718.18"; exon_number "4";
chr2	StringTie	exon	122683003	122683187	1000	+	.	gene_id "MSTRG.99718"; transcript_id "MSTRG.99718.18"; exon_number "5";
chr2	StringTie	exon	122687515	122696301	1000	+	.	gene_id "MSTRG.99718"; transcript_id "MSTRG.99718.18"; exon_number "6";
chr2	StringTie	transcript	122657440	122688653	1000	+	.	gene_id "MSTRG.99718"; transcript_id "MSTRG.99718.19";
chr2	StringTie	exon	122657440	122661456	1000	+	.	gene_id "MSTRG.99718"; transcript_id "MSTRG.99718.19"; exon_number "1";
chr2	StringTie	exon	122661642	122661859	1000	+	.	gene_id "MSTRG.99718"; transcript_id "MSTRG.99718.19"; exon_number "2";
chr2	StringTie	exon	122662537	122662899	1000	+	.	gene_id "MSTRG.99718"; transcript_id "MSTRG.99718.19"; exon_number "3";
chr2	StringTie	exon	122662980	122663131	1000	+	.	gene_id "MSTRG.99718"; transcript_id "MSTRG.99718.19"; exon_number "4";
chr2	StringTie	exon	122663789	122666252	1000	+	.	gene_id "MSTRG.99718"; transcript_id "MSTRG.99718.19"; exon_number "5";
chr2	StringTie	exon	122683003	122683187	1000	+	.	gene_id "MSTRG.99718"; transcript_id "MSTRG.99718.19"; exon_number "6";
chr2	StringTie	exon	122687515	122688653	1000	+	.	gene_id "MSTRG.99718"; transcript_id "MSTRG.99718.19"; exon_number "7";
chr2	StringTie	transcript	122645230	122696685	1000	+	.	gene_id "MSTRG.99718"; transcript_id "MSTRG.99718.2";
chr2	StringTie	exon	122645230	122651208	1000	+	.	gene_id "MSTRG.99718"; transcript_id "MSTRG.99718.2"; exon_number "1";
chr2	StringTie	exon	122662537	122662899	1000	+	.	gene_id "MSTRG.99718"; transcript_id "MSTRG.99718.2"; exon_number "2";
chr2	StringTie	exon	122662980	122663131	1000	+	.	gene_id "MSTRG.99718"; transcript_id "MSTRG.99718.2"; exon_number "3";
chr2	StringTie	exon	122683003	122683187	1000	+	.	gene_id "MSTRG.99718"; transcript_id "MSTRG.99718.2"; exon_number "4";
chr2	StringTie	exon	122687515	122696685	1000	+	.	gene_id "MSTRG.99718"; transcript_id "MSTRG.99718.2"; exon_number "5";
chr2	StringTie	transcript	122657446	122695729	1000	+	.	gene_id "MSTRG.99718"; transcript_id "MSTRG.99718.20";
chr2	StringTie	exon	122657446	122662899	1000	+	.	gene_id "MSTRG.99718"; transcript_id "MSTRG.99718.20"; exon_number "1";
chr2	StringTie	exon	122662980	122667066	1000	+	.	gene_id "MSTRG.99718"; transcript_id "MSTRG.99718.20"; exon_number "2";
chr2	StringTie	exon	122683003	122683187	1000	+	.	gene_id "MSTRG.99718"; transcript_id "MSTRG.99718.20"; exon_number "3";
chr2	StringTie	exon	122687515	122695729	1000	+	.	gene_id "MSTRG.99718"; transcript_id "MSTRG.99718.20"; exon_number "4";
chr2	StringTie	transcript	122657670	122696702	1000	+	.	gene_id "MSTRG.99718"; transcript_id "MSTRG.99718.21";
chr2	StringTie	exon	122657670	122661859	1000	+	.	gene_id "MSTRG.99718"; transcript_id "MSTRG.99718.21"; exon_number "1";
chr2	StringTie	exon	122662537	122662899	1000	+	.	gene_id "MSTRG.99718"; transcript_id "MSTRG.99718.21"; exon_number "2";
chr2	StringTie	exon	122662980	122663131	1000	+	.	gene_id "MSTRG.99718"; transcript_id "MSTRG.99718.21"; exon_number "3";
chr2	StringTie	exon	122663789	122667066	1000	+	.	gene_id "MSTRG.99718"; transcript_id "MSTRG.99718.21"; exon_number "4";
chr2	StringTie	exon	122683003	122683187	1000	+	.	gene_id "MSTRG.99718"; transcript_id "MSTRG.99718.21"; exon_number "5";
chr2	StringTie	exon	122687515	122696702	1000	+	.	gene_id "MSTRG.99718"; transcript_id "MSTRG.99718.21"; exon_number "6";
chr2	StringTie	transcript	122660015	122688338	1000	+	.	gene_id "MSTRG.99718"; transcript_id "MSTRG.99718.22";
chr2	StringTie	exon	122660015	122661456	1000	+	.	gene_id "MSTRG.99718"; transcript_id "MSTRG.99718.22"; exon_number "1";
chr2	StringTie	exon	122662537	122662899	1000	+	.	gene_id "MSTRG.99718"; transcript_id "MSTRG.99718.22"; exon_number "2";
chr2	StringTie	exon	122662980	122663131	1000	+	.	gene_id "MSTRG.99718"; transcript_id "MSTRG.99718.22"; exon_number "3";
chr2	StringTie	exon	122663789	122666252	1000	+	.	gene_id "MSTRG.99718"; transcript_id "MSTRG.99718.22"; exon_number "4";
chr2	StringTie	exon	122683003	122683187	1000	+	.	gene_id "MSTRG.99718"; transcript_id "MSTRG.99718.22"; exon_number "5";
chr2	StringTie	exon	122687515	122688338	1000	+	.	gene_id "MSTRG.99718"; transcript_id "MSTRG.99718.22"; exon_number "6";
chr2	StringTie	transcript	122660155	122683104	1000	+	.	gene_id "MSTRG.99718"; transcript_id "MSTRG.99718.23";
chr2	StringTie	exon	122660155	122660532	1000	+	.	gene_id "MSTRG.99718"; transcript_id "MSTRG.99718.23"; exon_number "1";
chr2	StringTie	exon	122660750	122661456	1000	+	.	gene_id "MSTRG.99718"; transcript_id "MSTRG.99718.23"; exon_number "2";
chr2	StringTie	exon	122661642	122661859	1000	+	.	gene_id "MSTRG.99718"; transcript_id "MSTRG.99718.23"; exon_number "3";
chr2	StringTie	exon	122662537	122662899	1000	+	.	gene_id "MSTRG.99718"; transcript_id "MSTRG.99718.23"; exon_number "4";
chr2	StringTie	exon	122662980	122663131	1000	+	.	gene_id "MSTRG.99718"; transcript_id "MSTRG.99718.23"; exon_number "5";
chr2	StringTie	exon	122663789	122667066	1000	+	.	gene_id "MSTRG.99718"; transcript_id "MSTRG.99718.23"; exon_number "6";
chr2	StringTie	exon	122683003	122683104	1000	+	.	gene_id "MSTRG.99718"; transcript_id "MSTRG.99718.23"; exon_number "7";
chr2	StringTie	transcript	122660171	122665084	1000	+	.	gene_id "MSTRG.99718"; transcript_id "MSTRG.99718.24";
chr2	StringTie	exon	122660171	122661456	1000	+	.	gene_id "MSTRG.99718"; transcript_id "MSTRG.99718.24"; exon_number "1";
chr2	StringTie	exon	122661642	122661859	1000	+	.	gene_id "MSTRG.99718"; transcript_id "MSTRG.99718.24"; exon_number "2";
chr2	StringTie	exon	122662537	122662899	1000	+	.	gene_id "MSTRG.99718"; transcript_id "MSTRG.99718.24"; exon_number "3";
chr2	StringTie	exon	122662980	122663131	1000	+	.	gene_id "MSTRG.99718"; transcript_id "MSTRG.99718.24"; exon_number "4";
chr2	StringTie	exon	122663794	122665084	1000	+	.	gene_id "MSTRG.99718"; transcript_id "MSTRG.99718.24"; exon_number "5";
chr2	StringTie	transcript	122660171	122696702	1000	+	.	gene_id "MSTRG.99718"; transcript_id "MSTRG.99718.25";
chr2	StringTie	exon	122660171	122661456	1000	+	.	gene_id "MSTRG.99718"; transcript_id "MSTRG.99718.25"; exon_number "1";
chr2	StringTie	exon	122661644	122661859	1000	+	.	gene_id "MSTRG.99718"; transcript_id "MSTRG.99718.25"; exon_number "2";
chr2	StringTie	exon	122662537	122662899	1000	+	.	gene_id "MSTRG.99718"; transcript_id "MSTRG.99718.25"; exon_number "3";
chr2	StringTie	exon	122662980	122663131	1000	+	.	gene_id "MSTRG.99718"; transcript_id "MSTRG.99718.25"; exon_number "4";
chr2	StringTie	exon	122663789	122666252	1000	+	.	gene_id "MSTRG.99718"; transcript_id "MSTRG.99718.25"; exon_number "5";
chr2	StringTie	exon	122683003	122683187	1000	+	.	gene_id "MSTRG.99718"; transcript_id "MSTRG.99718.25"; exon_number "6";
chr2	StringTie	exon	122687515	122696702	1000	+	.	gene_id "MSTRG.99718"; transcript_id "MSTRG.99718.25"; exon_number "7";
chr2	StringTie	transcript	122660252	122665843	1000	+	.	gene_id "MSTRG.99718"; transcript_id "MSTRG.99718.26";
chr2	StringTie	exon	122660252	122661456	1000	+	.	gene_id "MSTRG.99718"; transcript_id "MSTRG.99718.26"; exon_number "1";
chr2	StringTie	exon	122662843	122662899	1000	+	.	gene_id "MSTRG.99718"; transcript_id "MSTRG.99718.26"; exon_number "2";
chr2	StringTie	exon	122662980	122663131	1000	+	.	gene_id "MSTRG.99718"; transcript_id "MSTRG.99718.26"; exon_number "3";
chr2	StringTie	exon	122663789	122665843	1000	+	.	gene_id "MSTRG.99718"; transcript_id "MSTRG.99718.26"; exon_number "4";
chr2	StringTie	transcript	122660277	122668758	1000	+	.	gene_id "MSTRG.99718"; transcript_id "MSTRG.99718.27";
chr2	StringTie	exon	122660277	122661456	1000	+	.	gene_id "MSTRG.99718"; transcript_id "MSTRG.99718.27"; exon_number "1";
chr2	StringTie	exon	122662537	122662899	1000	+	.	gene_id "MSTRG.99718"; transcript_id "MSTRG.99718.27"; exon_number "2";
chr2	StringTie	exon	122662980	122663131	1000	+	.	gene_id "MSTRG.99718"; transcript_id "MSTRG.99718.27"; exon_number "3";
chr2	StringTie	exon	122663789	122666252	1000	+	.	gene_id "MSTRG.99718"; transcript_id "MSTRG.99718.27"; exon_number "4";
chr2	StringTie	exon	122667643	122668758	1000	+	.	gene_id "MSTRG.99718"; transcript_id "MSTRG.99718.27"; exon_number "5";
chr2	StringTie	transcript	122660278	122666506	1000	+	.	gene_id "MSTRG.99718"; transcript_id "MSTRG.99718.28";
chr2	StringTie	exon	122660278	122661041	1000	+	.	gene_id "MSTRG.99718"; transcript_id "MSTRG.99718.28"; exon_number "1";
chr2	StringTie	exon	122661352	122662899	1000	+	.	gene_id "MSTRG.99718"; transcript_id "MSTRG.99718.28"; exon_number "2";
chr2	StringTie	exon	122662980	122666506	1000	+	.	gene_id "MSTRG.99718"; transcript_id "MSTRG.99718.28"; exon_number "3";
chr2	StringTie	transcript	122660673	122666320	1000	+	.	gene_id "MSTRG.99718"; transcript_id "MSTRG.99718.29";
chr2	StringTie	exon	122660673	122661859	1000	+	.	gene_id "MSTRG.99718"; transcript_id "MSTRG.99718.29"; exon_number "1";
chr2	StringTie	exon	122662537	122662899	1000	+	.	gene_id "MSTRG.99718"; transcript_id "MSTRG.99718.29"; exon_number "2";
chr2	StringTie	exon	122662980	122663131	1000	+	.	gene_id "MSTRG.99718"; transcript_id "MSTRG.99718.29"; exon_number "3";
chr2	StringTie	exon	122663794	122666320	1000	+	.	gene_id "MSTRG.99718"; transcript_id "MSTRG.99718.29"; exon_number "4";
chr2	StringTie	transcript	122648514	122696816	1000	+	.	gene_id "MSTRG.99718"; transcript_id "MSTRG.99718.3";
chr2	StringTie	exon	122648514	122662899	1000	+	.	gene_id "MSTRG.99718"; transcript_id "MSTRG.99718.3"; exon_number "1";
chr2	StringTie	exon	122662980	122663131	1000	+	.	gene_id "MSTRG.99718"; transcript_id "MSTRG.99718.3"; exon_number "2";
chr2	StringTie	exon	122663789	122674363	1000	+	.	gene_id "MSTRG.99718"; transcript_id "MSTRG.99718.3"; exon_number "3";
chr2	StringTie	exon	122683003	122683187	1000	+	.	gene_id "MSTRG.99718"; transcript_id "MSTRG.99718.3"; exon_number "4";
chr2	StringTie	exon	122687515	122696816	1000	+	.	gene_id "MSTRG.99718"; transcript_id "MSTRG.99718.3"; exon_number "5";
chr2	StringTie	transcript	122660776	122665040	1000	+	.	gene_id "MSTRG.99718"; transcript_id "MSTRG.99718.30";
chr2	StringTie	exon	122660776	122661041	1000	+	.	gene_id "MSTRG.99718"; transcript_id "MSTRG.99718.30"; exon_number "1";
chr2	StringTie	exon	122661356	122661456	1000	+	.	gene_id "MSTRG.99718"; transcript_id "MSTRG.99718.30"; exon_number "2";
chr2	StringTie	exon	122662537	122662899	1000	+	.	gene_id "MSTRG.99718"; transcript_id "MSTRG.99718.30"; exon_number "3";
chr2	StringTie	exon	122662980	122663131	1000	+	.	gene_id "MSTRG.99718"; transcript_id "MSTRG.99718.30"; exon_number "4";
chr2	StringTie	exon	122663789	122665040	1000	+	.	gene_id "MSTRG.99718"; transcript_id "MSTRG.99718.30"; exon_number "5";
chr2	StringTie	transcript	122661359	122688458	1000	+	.	gene_id "MSTRG.99718"; transcript_id "MSTRG.99718.31";
chr2	StringTie	exon	122661359	122661456	1000	+	.	gene_id "MSTRG.99718"; transcript_id "MSTRG.99718.31"; exon_number "1";
chr2	StringTie	exon	122683003	122683187	1000	+	.	gene_id "MSTRG.99718"; transcript_id "MSTRG.99718.31"; exon_number "2";
chr2	StringTie	exon	122687515	122688458	1000	+	.	gene_id "MSTRG.99718"; transcript_id "MSTRG.99718.31"; exon_number "3";
chr2	StringTie	transcript	122661658	122665051	1000	+	.	gene_id "MSTRG.99718"; transcript_id "MSTRG.99718.32";
chr2	StringTie	exon	122661658	122661859	1000	+	.	gene_id "MSTRG.99718"; transcript_id "MSTRG.99718.32"; exon_number "1";
chr2	StringTie	exon	122662843	122662899	1000	+	.	gene_id "MSTRG.99718"; transcript_id "MSTRG.99718.32"; exon_number "2";
chr2	StringTie	exon	122662980	122663131	1000	+	.	gene_id "MSTRG.99718"; transcript_id "MSTRG.99718.32"; exon_number "3";
chr2	StringTie	exon	122663789	122665051	1000	+	.	gene_id "MSTRG.99718"; transcript_id "MSTRG.99718.32"; exon_number "4";
chr2	StringTie	transcript	122681972	122688377	1000	+	.	gene_id "MSTRG.99718"; transcript_id "MSTRG.99718.33";
chr2	StringTie	exon	122681972	122682017	1000	+	.	gene_id "MSTRG.99718"; transcript_id "MSTRG.99718.33"; exon_number "1";
chr2	StringTie	exon	122683003	122683187	1000	+	.	gene_id "MSTRG.99718"; transcript_id "MSTRG.99718.33"; exon_number "2";
chr2	StringTie	exon	122687515	122688377	1000	+	.	gene_id "MSTRG.99718"; transcript_id "MSTRG.99718.33"; exon_number "3";
chr2	StringTie	transcript	122686977	122688292	1000	+	.	gene_id "MSTRG.99718"; transcript_id "MSTRG.99718.34";
chr2	StringTie	exon	122686977	122687123	1000	+	.	gene_id "MSTRG.99718"; transcript_id "MSTRG.99718.34"; exon_number "1";
chr2	StringTie	exon	122687515	122688292	1000	+	.	gene_id "MSTRG.99718"; transcript_id "MSTRG.99718.34"; exon_number "2";
chr2	StringTie	transcript	122701061	122751016	1000	+	.	gene_id "MSTRG.99718"; transcript_id "MSTRG.99718.35";
chr2	StringTie	exon	122701061	122703800	1000	+	.	gene_id "MSTRG.99718"; transcript_id "MSTRG.99718.35"; exon_number "1";
chr2	StringTie	exon	122711239	122732055	1000	+	.	gene_id "MSTRG.99718"; transcript_id "MSTRG.99718.35"; exon_number "2";
chr2	StringTie	exon	122732180	122732388	1000	+	.	gene_id "MSTRG.99718"; transcript_id "MSTRG.99718.35"; exon_number "3";
chr2	StringTie	exon	122737962	122738035	1000	+	.	gene_id "MSTRG.99718"; transcript_id "MSTRG.99718.35"; exon_number "4";
chr2	StringTie	exon	122748115	122751016	1000	+	.	gene_id "MSTRG.99718"; transcript_id "MSTRG.99718.35"; exon_number "5";
chr2	StringTie	transcript	122711075	122750946	1000	+	.	gene_id "MSTRG.99718"; transcript_id "MSTRG.99718.36";
chr2	StringTie	exon	122711075	122711359	1000	+	.	gene_id "MSTRG.99718"; transcript_id "MSTRG.99718.36"; exon_number "1";
chr2	StringTie	exon	122731936	122732055	1000	+	.	gene_id "MSTRG.99718"; transcript_id "MSTRG.99718.36"; exon_number "2";
chr2	StringTie	exon	122737962	122738035	1000	+	.	gene_id "MSTRG.99718"; transcript_id "MSTRG.99718.36"; exon_number "3";
chr2	StringTie	exon	122748115	122750946	1000	+	.	gene_id "MSTRG.99718"; transcript_id "MSTRG.99718.36"; exon_number "4";
chr2	StringTie	transcript	122734622	122750548	1000	+	.	gene_id "MSTRG.99718"; transcript_id "MSTRG.99718.37";
chr2	StringTie	exon	122734622	122734827	1000	+	.	gene_id "MSTRG.99718"; transcript_id "MSTRG.99718.37"; exon_number "1";
chr2	StringTie	exon	122737962	122738035	1000	+	.	gene_id "MSTRG.99718"; transcript_id "MSTRG.99718.37"; exon_number "2";
chr2	StringTie	exon	122748115	122750548	1000	+	.	gene_id "MSTRG.99718"; transcript_id "MSTRG.99718.37"; exon_number "3";
chr2	StringTie	transcript	122740107	122748324	1000	+	.	gene_id "MSTRG.99718"; transcript_id "MSTRG.99718.38";
chr2	StringTie	exon	122740107	122740620	1000	+	.	gene_id "MSTRG.99718"; transcript_id "MSTRG.99718.38"; exon_number "1";
chr2	StringTie	exon	122748115	122748324	1000	+	.	gene_id "MSTRG.99718"; transcript_id "MSTRG.99718.38"; exon_number "2";
chr2	StringTie	transcript	122750196	122750440	1000	+	.	gene_id "MSTRG.99718"; transcript_id "MSTRG.99718.39";
chr2	StringTie	exon	122750196	122750377	1000	+	.	gene_id "MSTRG.99718"; transcript_id "MSTRG.99718.39"; exon_number "1";
chr2	StringTie	exon	122750414	122750440	1000	+	.	gene_id "MSTRG.99718"; transcript_id "MSTRG.99718.39"; exon_number "2";
chr2	StringTie	transcript	122648514	122695782	1000	+	.	gene_id "MSTRG.99718"; transcript_id "MSTRG.99718.4";
chr2	StringTie	exon	122648514	122663131	1000	+	.	gene_id "MSTRG.99718"; transcript_id "MSTRG.99718.4"; exon_number "1";
chr2	StringTie	exon	122663789	122677866	1000	+	.	gene_id "MSTRG.99718"; transcript_id "MSTRG.99718.4"; exon_number "2";
chr2	StringTie	exon	122683003	122683187	1000	+	.	gene_id "MSTRG.99718"; transcript_id "MSTRG.99718.4"; exon_number "3";
chr2	StringTie	exon	122687515	122695782	1000	+	.	gene_id "MSTRG.99718"; transcript_id "MSTRG.99718.4"; exon_number "4";
chr2	StringTie	transcript	122650952	122696716	1000	+	.	gene_id "MSTRG.99718"; transcript_id "MSTRG.99718.5";
chr2	StringTie	exon	122650952	122651208	1000	+	.	gene_id "MSTRG.99718"; transcript_id "MSTRG.99718.5"; exon_number "1";
chr2	StringTie	exon	122662537	122662899	1000	+	.	gene_id "MSTRG.99718"; transcript_id "MSTRG.99718.5"; exon_number "2";
chr2	StringTie	exon	122662980	122663131	1000	+	.	gene_id "MSTRG.99718"; transcript_id "MSTRG.99718.5"; exon_number "3";
chr2	StringTie	exon	122663789	122666252	1000	+	.	gene_id "MSTRG.99718"; transcript_id "MSTRG.99718.5"; exon_number "4";
chr2	StringTie	exon	122687515	122696716	1000	+	.	gene_id "MSTRG.99718"; transcript_id "MSTRG.99718.5"; exon_number "5";
chr2	StringTie	transcript	122650990	122688337	1000	+	.	gene_id "MSTRG.99718"; transcript_id "MSTRG.99718.6";
chr2	StringTie	exon	122650990	122651208	1000	+	.	gene_id "MSTRG.99718"; transcript_id "MSTRG.99718.6"; exon_number "1";
chr2	StringTie	exon	122658561	122661859	1000	+	.	gene_id "MSTRG.99718"; transcript_id "MSTRG.99718.6"; exon_number "2";
chr2	StringTie	exon	122662537	122662899	1000	+	.	gene_id "MSTRG.99718"; transcript_id "MSTRG.99718.6"; exon_number "3";
chr2	StringTie	exon	122662980	122663131	1000	+	.	gene_id "MSTRG.99718"; transcript_id "MSTRG.99718.6"; exon_number "4";
chr2	StringTie	exon	122663789	122665182	1000	+	.	gene_id "MSTRG.99718"; transcript_id "MSTRG.99718.6"; exon_number "5";
chr2	StringTie	exon	122683003	122683187	1000	+	.	gene_id "MSTRG.99718"; transcript_id "MSTRG.99718.6"; exon_number "6";
chr2	StringTie	exon	122687515	122688337	1000	+	.	gene_id "MSTRG.99718"; transcript_id "MSTRG.99718.6"; exon_number "7";
chr2	StringTie	transcript	122651010	122653998	1000	+	.	gene_id "MSTRG.99718"; transcript_id "MSTRG.99718.7";
chr2	StringTie	exon	122651010	122651208	1000	+	.	gene_id "MSTRG.99718"; transcript_id "MSTRG.99718.7"; exon_number "1";
chr2	StringTie	exon	122653898	122653998	1000	+	.	gene_id "MSTRG.99718"; transcript_id "MSTRG.99718.7"; exon_number "2";
chr2	StringTie	transcript	122651103	122688474	1000	+	.	gene_id "MSTRG.99718"; transcript_id "MSTRG.99718.8";
chr2	StringTie	exon	122651103	122651208	1000	+	.	gene_id "MSTRG.99718"; transcript_id "MSTRG.99718.8"; exon_number "1";
chr2	StringTie	exon	122662537	122662899	1000	+	.	gene_id "MSTRG.99718"; transcript_id "MSTRG.99718.8"; exon_number "2";
chr2	StringTie	exon	122662980	122663131	1000	+	.	gene_id "MSTRG.99718"; transcript_id "MSTRG.99718.8"; exon_number "3";
chr2	StringTie	exon	122663789	122667784	1000	+	.	gene_id "MSTRG.99718"; transcript_id "MSTRG.99718.8"; exon_number "4";
chr2	StringTie	exon	122683003	122683187	1000	+	.	gene_id "MSTRG.99718"; transcript_id "MSTRG.99718.8"; exon_number "5";
chr2	StringTie	exon	122687515	122688474	1000	+	.	gene_id "MSTRG.99718"; transcript_id "MSTRG.99718.8"; exon_number "6";
chr2	StringTie	transcript	122651139	122666655	1000	+	.	gene_id "MSTRG.99718"; transcript_id "MSTRG.99718.9";
chr2	StringTie	exon	122651139	122651208	1000	+	.	gene_id "MSTRG.99718"; transcript_id "MSTRG.99718.9"; exon_number "1";
chr2	StringTie	exon	122661352	122663131	1000	+	.	gene_id "MSTRG.99718"; transcript_id "MSTRG.99718.9"; exon_number "2";
chr2	StringTie	exon	122663789	122666655	1000	+	.	gene_id "MSTRG.99718"; transcript_id "MSTRG.99718.9"; exon_number "3";
chr2	StringTie	transcript	124937283	124942281	1000	-	.	gene_id "MSTRG.99719"; transcript_id "MSTRG.99719.1";
chr2	StringTie	exon	124937283	124938617	1000	-	.	gene_id "MSTRG.99719"; transcript_id "MSTRG.99719.1"; exon_number "1";
chr2	StringTie	exon	124942046	124942281	1000	-	.	gene_id "MSTRG.99719"; transcript_id "MSTRG.99719.1"; exon_number "2";
chr1	StringTie	transcript	124771954	124772205	1000	-	.	gene_id "MSTRG.9972"; transcript_id "MSTRG.9972.1";
chr1	StringTie	exon	124771954	124772205	1000	-	.	gene_id "MSTRG.9972"; transcript_id "MSTRG.9972.1"; exon_number "1";
chr2	StringTie	transcript	124943563	124944118	1000	.	.	gene_id "MSTRG.99720"; transcript_id "MSTRG.99720.1";
chr2	StringTie	exon	124943563	124944118	1000	.	.	gene_id "MSTRG.99720"; transcript_id "MSTRG.99720.1"; exon_number "1";
chr2	StringTie	transcript	124944413	124944714	1000	.	.	gene_id "MSTRG.99721"; transcript_id "MSTRG.99721.1";
chr2	StringTie	exon	124944413	124944714	1000	.	.	gene_id "MSTRG.99721"; transcript_id "MSTRG.99721.1"; exon_number "1";
chr2	StringTie	transcript	124947021	124947221	1000	.	.	gene_id "MSTRG.99722"; transcript_id "MSTRG.99722.1";
chr2	StringTie	exon	124947021	124947221	1000	.	.	gene_id "MSTRG.99722"; transcript_id "MSTRG.99722.1"; exon_number "1";
chr2	StringTie	transcript	124948393	124949649	1000	.	.	gene_id "MSTRG.99723"; transcript_id "MSTRG.99723.1";
chr2	StringTie	exon	124948393	124949649	1000	.	.	gene_id "MSTRG.99723"; transcript_id "MSTRG.99723.1"; exon_number "1";
chr2	StringTie	transcript	124950987	124951509	1000	.	.	gene_id "MSTRG.99724"; transcript_id "MSTRG.99724.1";
chr2	StringTie	exon	124950987	124951509	1000	.	.	gene_id "MSTRG.99724"; transcript_id "MSTRG.99724.1"; exon_number "1";
chr2	StringTie	transcript	124952506	124952813	1000	.	.	gene_id "MSTRG.99725"; transcript_id "MSTRG.99725.1";
chr2	StringTie	exon	124952506	124952813	1000	.	.	gene_id "MSTRG.99725"; transcript_id "MSTRG.99725.1"; exon_number "1";
chr2	StringTie	transcript	124953696	124954794	1000	.	.	gene_id "MSTRG.99726"; transcript_id "MSTRG.99726.1";
chr2	StringTie	exon	124953696	124954794	1000	.	.	gene_id "MSTRG.99726"; transcript_id "MSTRG.99726.1"; exon_number "1";
chr2	StringTie	transcript	124960565	124961418	1000	.	.	gene_id "MSTRG.99727"; transcript_id "MSTRG.99727.1";
chr2	StringTie	exon	124960565	124961418	1000	.	.	gene_id "MSTRG.99727"; transcript_id "MSTRG.99727.1"; exon_number "1";
chr2	StringTie	transcript	124964341	124964570	1000	.	.	gene_id "MSTRG.99728"; transcript_id "MSTRG.99728.1";
chr2	StringTie	exon	124964341	124964570	1000	.	.	gene_id "MSTRG.99728"; transcript_id "MSTRG.99728.1"; exon_number "1";
chr2	StringTie	transcript	124016858	124025173	1000	-	.	gene_id "MSTRG.99729"; transcript_id "ENST00000438816"; gene_name "AC079154.1"; ref_gene_id "ENSG00000228400";
chr2	StringTie	exon	124016858	124016900	1000	-	.	gene_id "MSTRG.99729"; transcript_id "ENST00000438816"; exon_number "1"; gene_name "AC079154.1"; ref_gene_id "ENSG00000228400";
chr2	StringTie	exon	124024675	124025173	1000	-	.	gene_id "MSTRG.99729"; transcript_id "ENST00000438816"; exon_number "2"; gene_name "AC079154.1"; ref_gene_id "ENSG00000228400";
chr2	StringTie	transcript	124011327	124025168	1000	-	.	gene_id "MSTRG.99729"; transcript_id "MSTRG.99729.1";
chr2	StringTie	exon	124011327	124014528	1000	-	.	gene_id "MSTRG.99729"; transcript_id "MSTRG.99729.1"; exon_number "1";
chr2	StringTie	exon	124016791	124016900	1000	-	.	gene_id "MSTRG.99729"; transcript_id "MSTRG.99729.1"; exon_number "2";
chr2	StringTie	exon	124017929	124018078	1000	-	.	gene_id "MSTRG.99729"; transcript_id "MSTRG.99729.1"; exon_number "3";
chr2	StringTie	exon	124024675	124025168	1000	-	.	gene_id "MSTRG.99729"; transcript_id "MSTRG.99729.1"; exon_number "4";
chr2	StringTie	transcript	124011327	124025168	1000	-	.	gene_id "MSTRG.99729"; transcript_id "MSTRG.99729.2";
chr2	StringTie	exon	124011327	124014528	1000	-	.	gene_id "MSTRG.99729"; transcript_id "MSTRG.99729.2"; exon_number "1";
chr2	StringTie	exon	124016791	124016900	1000	-	.	gene_id "MSTRG.99729"; transcript_id "MSTRG.99729.2"; exon_number "2";
chr2	StringTie	exon	124017831	124025168	1000	-	.	gene_id "MSTRG.99729"; transcript_id "MSTRG.99729.2"; exon_number "3";
chr2	StringTie	transcript	124011515	124023767	1000	-	.	gene_id "MSTRG.99729"; transcript_id "MSTRG.99729.3";
chr2	StringTie	exon	124011515	124014528	1000	-	.	gene_id "MSTRG.99729"; transcript_id "MSTRG.99729.3"; exon_number "1";
chr2	StringTie	exon	124016791	124016900	1000	-	.	gene_id "MSTRG.99729"; transcript_id "MSTRG.99729.3"; exon_number "2";
chr2	StringTie	exon	124017831	124018078	1000	-	.	gene_id "MSTRG.99729"; transcript_id "MSTRG.99729.3"; exon_number "3";
chr2	StringTie	exon	124023575	124023767	1000	-	.	gene_id "MSTRG.99729"; transcript_id "MSTRG.99729.3"; exon_number "4";
chr2	StringTie	transcript	124011928	124025163	1000	-	.	gene_id "MSTRG.99729"; transcript_id "MSTRG.99729.4";
chr2	StringTie	exon	124011928	124014528	1000	-	.	gene_id "MSTRG.99729"; transcript_id "MSTRG.99729.4"; exon_number "1";
chr2	StringTie	exon	124016791	124016891	1000	-	.	gene_id "MSTRG.99729"; transcript_id "MSTRG.99729.4"; exon_number "2";
chr2	StringTie	exon	124024675	124025163	1000	-	.	gene_id "MSTRG.99729"; transcript_id "MSTRG.99729.4"; exon_number "3";
chr2	StringTie	transcript	124011985	124025165	1000	-	.	gene_id "MSTRG.99729"; transcript_id "MSTRG.99729.5";
chr2	StringTie	exon	124011985	124014528	1000	-	.	gene_id "MSTRG.99729"; transcript_id "MSTRG.99729.5"; exon_number "1";
chr2	StringTie	exon	124016791	124016900	1000	-	.	gene_id "MSTRG.99729"; transcript_id "MSTRG.99729.5"; exon_number "2";
chr2	StringTie	exon	124017929	124018078	1000	-	.	gene_id "MSTRG.99729"; transcript_id "MSTRG.99729.5"; exon_number "3";
chr2	StringTie	exon	124023575	124023692	1000	-	.	gene_id "MSTRG.99729"; transcript_id "MSTRG.99729.5"; exon_number "4";
chr2	StringTie	exon	124024675	124024756	1000	-	.	gene_id "MSTRG.99729"; transcript_id "MSTRG.99729.5"; exon_number "5";
chr2	StringTie	exon	124025042	124025165	1000	-	.	gene_id "MSTRG.99729"; transcript_id "MSTRG.99729.5"; exon_number "6";
chr2	StringTie	transcript	124011996	124025173	1000	-	.	gene_id "MSTRG.99729"; transcript_id "MSTRG.99729.6";
chr2	StringTie	exon	124011996	124014528	1000	-	.	gene_id "MSTRG.99729"; transcript_id "MSTRG.99729.6"; exon_number "1";
chr2	StringTie	exon	124016791	124016900	1000	-	.	gene_id "MSTRG.99729"; transcript_id "MSTRG.99729.6"; exon_number "2";
chr2	StringTie	exon	124024675	124025173	1000	-	.	gene_id "MSTRG.99729"; transcript_id "MSTRG.99729.6"; exon_number "3";
chr2	StringTie	transcript	124012013	124022038	1000	-	.	gene_id "MSTRG.99729"; transcript_id "MSTRG.99729.7";
chr2	StringTie	exon	124012013	124014528	1000	-	.	gene_id "MSTRG.99729"; transcript_id "MSTRG.99729.7"; exon_number "1";
chr2	StringTie	exon	124016791	124016891	1000	-	.	gene_id "MSTRG.99729"; transcript_id "MSTRG.99729.7"; exon_number "2";
chr2	StringTie	exon	124017929	124018078	1000	-	.	gene_id "MSTRG.99729"; transcript_id "MSTRG.99729.7"; exon_number "3";
chr2	StringTie	exon	124021993	124022038	1000	-	.	gene_id "MSTRG.99729"; transcript_id "MSTRG.99729.7"; exon_number "4";
chr2	StringTie	transcript	124012033	124018047	1000	-	.	gene_id "MSTRG.99729"; transcript_id "MSTRG.99729.8";
chr2	StringTie	exon	124012033	124014651	1000	-	.	gene_id "MSTRG.99729"; transcript_id "MSTRG.99729.8"; exon_number "1";
chr2	StringTie	exon	124016791	124016900	1000	-	.	gene_id "MSTRG.99729"; transcript_id "MSTRG.99729.8"; exon_number "2";
chr2	StringTie	exon	124017929	124018047	1000	-	.	gene_id "MSTRG.99729"; transcript_id "MSTRG.99729.8"; exon_number "3";
chr1	StringTie	transcript	124772704	124772981	1000	-	.	gene_id "MSTRG.9973"; transcript_id "MSTRG.9973.1";
chr1	StringTie	exon	124772704	124772981	1000	-	.	gene_id "MSTRG.9973"; transcript_id "MSTRG.9973.1"; exon_number "1";
chr2	StringTie	transcript	124025287	124135181	1000	+	.	gene_id "MSTRG.99730"; transcript_id "ENST00000423939"; gene_name "CNTNAP5"; ref_gene_id "ENSG00000155052";
chr2	StringTie	exon	124025287	124025732	1000	+	.	gene_id "MSTRG.99730"; transcript_id "ENST00000423939"; exon_number "1"; gene_name "CNTNAP5"; ref_gene_id "ENSG00000155052";
chr2	StringTie	exon	124135068	124135181	1000	+	.	gene_id "MSTRG.99730"; transcript_id "ENST00000423939"; exon_number "2"; gene_name "CNTNAP5"; ref_gene_id "ENSG00000155052";
chr2	StringTie	transcript	124025287	124915287	1000	+	.	gene_id "MSTRG.99730"; transcript_id "ENST00000431078"; gene_name "CNTNAP5"; ref_gene_id "ENSG00000155052";
chr2	StringTie	exon	124025287	124025732	1000	+	.	gene_id "MSTRG.99730"; transcript_id "ENST00000431078"; exon_number "1"; gene_name "CNTNAP5"; ref_gene_id "ENSG00000155052";
chr2	StringTie	exon	124221705	124221809	1000	+	.	gene_id "MSTRG.99730"; transcript_id "ENST00000431078"; exon_number "2"; gene_name "CNTNAP5"; ref_gene_id "ENSG00000155052";
chr2	StringTie	exon	124242200	124242393	1000	+	.	gene_id "MSTRG.99730"; transcript_id "ENST00000431078"; exon_number "3"; gene_name "CNTNAP5"; ref_gene_id "ENSG00000155052";
chr2	StringTie	exon	124417443	124417590	1000	+	.	gene_id "MSTRG.99730"; transcript_id "ENST00000431078"; exon_number "4"; gene_name "CNTNAP5"; ref_gene_id "ENSG00000155052";
chr2	StringTie	exon	124434484	124434687	1000	+	.	gene_id "MSTRG.99730"; transcript_id "ENST00000431078"; exon_number "5"; gene_name "CNTNAP5"; ref_gene_id "ENSG00000155052";
chr2	StringTie	exon	124446753	124446937	1000	+	.	gene_id "MSTRG.99730"; transcript_id "ENST00000431078"; exon_number "6"; gene_name "CNTNAP5"; ref_gene_id "ENSG00000155052";
chr2	StringTie	exon	124474739	124474879	1000	+	.	gene_id "MSTRG.99730"; transcript_id "ENST00000431078"; exon_number "7"; gene_name "CNTNAP5"; ref_gene_id "ENSG00000155052";
chr2	StringTie	exon	124504292	124504556	1000	+	.	gene_id "MSTRG.99730"; transcript_id "ENST00000431078"; exon_number "8"; gene_name "CNTNAP5"; ref_gene_id "ENSG00000155052";
chr2	StringTie	exon	124524303	124524452	1000	+	.	gene_id "MSTRG.99730"; transcript_id "ENST00000431078"; exon_number "9"; gene_name "CNTNAP5"; ref_gene_id "ENSG00000155052";
chr2	StringTie	exon	124527285	124527456	1000	+	.	gene_id "MSTRG.99730"; transcript_id "ENST00000431078"; exon_number "10"; gene_name "CNTNAP5"; ref_gene_id "ENSG00000155052";
chr2	StringTie	exon	124563217	124563323	1000	+	.	gene_id "MSTRG.99730"; transcript_id "ENST00000431078"; exon_number "11"; gene_name "CNTNAP5"; ref_gene_id "ENSG00000155052";
chr2	StringTie	exon	124609801	124609920	1000	+	.	gene_id "MSTRG.99730"; transcript_id "ENST00000431078"; exon_number "12"; gene_name "CNTNAP5"; ref_gene_id "ENSG00000155052";
chr2	StringTie	exon	124647758	124647958	1000	+	.	gene_id "MSTRG.99730"; transcript_id "ENST00000431078"; exon_number "13"; gene_name "CNTNAP5"; ref_gene_id "ENSG00000155052";
chr2	StringTie	exon	124747229	124747385	1000	+	.	gene_id "MSTRG.99730"; transcript_id "ENST00000431078"; exon_number "14"; gene_name "CNTNAP5"; ref_gene_id "ENSG00000155052";
chr2	StringTie	exon	124763672	124763799	1000	+	.	gene_id "MSTRG.99730"; transcript_id "ENST00000431078"; exon_number "15"; gene_name "CNTNAP5"; ref_gene_id "ENSG00000155052";
chr2	StringTie	exon	124763977	124764147	1000	+	.	gene_id "MSTRG.99730"; transcript_id "ENST00000431078"; exon_number "16"; gene_name "CNTNAP5"; ref_gene_id "ENSG00000155052";
chr2	StringTie	exon	124772799	124773017	1000	+	.	gene_id "MSTRG.99730"; transcript_id "ENST00000431078"; exon_number "17"; gene_name "CNTNAP5"; ref_gene_id "ENSG00000155052";
chr2	StringTie	exon	124789902	124790141	1000	+	.	gene_id "MSTRG.99730"; transcript_id "ENST00000431078"; exon_number "18"; gene_name "CNTNAP5"; ref_gene_id "ENSG00000155052";
chr2	StringTie	exon	124798096	124798320	1000	+	.	gene_id "MSTRG.99730"; transcript_id "ENST00000431078"; exon_number "19"; gene_name "CNTNAP5"; ref_gene_id "ENSG00000155052";
chr2	StringTie	exon	124865306	124865436	1000	+	.	gene_id "MSTRG.99730"; transcript_id "ENST00000431078"; exon_number "20"; gene_name "CNTNAP5"; ref_gene_id "ENSG00000155052";
chr2	StringTie	exon	124869675	124869762	1000	+	.	gene_id "MSTRG.99730"; transcript_id "ENST00000431078"; exon_number "21"; gene_name "CNTNAP5"; ref_gene_id "ENSG00000155052";
chr2	StringTie	exon	124902882	124903100	1000	+	.	gene_id "MSTRG.99730"; transcript_id "ENST00000431078"; exon_number "22"; gene_name "CNTNAP5"; ref_gene_id "ENSG00000155052";
chr2	StringTie	exon	124911467	124911538	1000	+	.	gene_id "MSTRG.99730"; transcript_id "ENST00000431078"; exon_number "23"; gene_name "CNTNAP5"; ref_gene_id "ENSG00000155052";
chr2	StringTie	exon	124914092	124915287	1000	+	.	gene_id "MSTRG.99730"; transcript_id "ENST00000431078"; exon_number "24"; gene_name "CNTNAP5"; ref_gene_id "ENSG00000155052";
chr2	StringTie	transcript	124221705	124242441	1000	+	.	gene_id "MSTRG.99730"; transcript_id "ENST00000470921"; gene_name "CNTNAP5"; ref_gene_id "ENSG00000155052";
chr2	StringTie	exon	124221705	124221809	1000	+	.	gene_id "MSTRG.99730"; transcript_id "ENST00000470921"; exon_number "1"; gene_name "CNTNAP5"; ref_gene_id "ENSG00000155052";
chr2	StringTie	exon	124242200	124242441	1000	+	.	gene_id "MSTRG.99730"; transcript_id "ENST00000470921"; exon_number "2"; gene_name "CNTNAP5"; ref_gene_id "ENSG00000155052";
chr2	StringTie	transcript	124025236	124921219	1000	+	.	gene_id "MSTRG.99730"; transcript_id "MSTRG.99730.1";
chr2	StringTie	exon	124025236	124025732	1000	+	.	gene_id "MSTRG.99730"; transcript_id "MSTRG.99730.1"; exon_number "1";
chr2	StringTie	exon	124221705	124221809	1000	+	.	gene_id "MSTRG.99730"; transcript_id "MSTRG.99730.1"; exon_number "2";
chr2	StringTie	exon	124242200	124242393	1000	+	.	gene_id "MSTRG.99730"; transcript_id "MSTRG.99730.1"; exon_number "3";
chr2	StringTie	exon	124417443	124417590	1000	+	.	gene_id "MSTRG.99730"; transcript_id "MSTRG.99730.1"; exon_number "4";
chr2	StringTie	exon	124434484	124434687	1000	+	.	gene_id "MSTRG.99730"; transcript_id "MSTRG.99730.1"; exon_number "5";
chr2	StringTie	exon	124446753	124446937	1000	+	.	gene_id "MSTRG.99730"; transcript_id "MSTRG.99730.1"; exon_number "6";
chr2	StringTie	exon	124474739	124474882	1000	+	.	gene_id "MSTRG.99730"; transcript_id "MSTRG.99730.1"; exon_number "7";
chr2	StringTie	exon	124504292	124504556	1000	+	.	gene_id "MSTRG.99730"; transcript_id "MSTRG.99730.1"; exon_number "8";
chr2	StringTie	exon	124524303	124524452	1000	+	.	gene_id "MSTRG.99730"; transcript_id "MSTRG.99730.1"; exon_number "9";
chr2	StringTie	exon	124527285	124527456	1000	+	.	gene_id "MSTRG.99730"; transcript_id "MSTRG.99730.1"; exon_number "10";
chr2	StringTie	exon	124563217	124563323	1000	+	.	gene_id "MSTRG.99730"; transcript_id "MSTRG.99730.1"; exon_number "11";
chr2	StringTie	exon	124609801	124609920	1000	+	.	gene_id "MSTRG.99730"; transcript_id "MSTRG.99730.1"; exon_number "12";
chr2	StringTie	exon	124647758	124647958	1000	+	.	gene_id "MSTRG.99730"; transcript_id "MSTRG.99730.1"; exon_number "13";
chr2	StringTie	exon	124747229	124747385	1000	+	.	gene_id "MSTRG.99730"; transcript_id "MSTRG.99730.1"; exon_number "14";
chr2	StringTie	exon	124763672	124763799	1000	+	.	gene_id "MSTRG.99730"; transcript_id "MSTRG.99730.1"; exon_number "15";
chr2	StringTie	exon	124763977	124764147	1000	+	.	gene_id "MSTRG.99730"; transcript_id "MSTRG.99730.1"; exon_number "16";
chr2	StringTie	exon	124772799	124773017	1000	+	.	gene_id "MSTRG.99730"; transcript_id "MSTRG.99730.1"; exon_number "17";
chr2	StringTie	exon	124789902	124790141	1000	+	.	gene_id "MSTRG.99730"; transcript_id "MSTRG.99730.1"; exon_number "18";
chr2	StringTie	exon	124798096	124798320	1000	+	.	gene_id "MSTRG.99730"; transcript_id "MSTRG.99730.1"; exon_number "19";
chr2	StringTie	exon	124865306	124865436	1000	+	.	gene_id "MSTRG.99730"; transcript_id "MSTRG.99730.1"; exon_number "20";
chr2	StringTie	exon	124869675	124869762	1000	+	.	gene_id "MSTRG.99730"; transcript_id "MSTRG.99730.1"; exon_number "21";
chr2	StringTie	exon	124902882	124903100	1000	+	.	gene_id "MSTRG.99730"; transcript_id "MSTRG.99730.1"; exon_number "22";
chr2	StringTie	exon	124911467	124911538	1000	+	.	gene_id "MSTRG.99730"; transcript_id "MSTRG.99730.1"; exon_number "23";
chr2	StringTie	exon	124914092	124921219	1000	+	.	gene_id "MSTRG.99730"; transcript_id "MSTRG.99730.1"; exon_number "24";
chr2	StringTie	transcript	124504292	124528236	1000	+	.	gene_id "MSTRG.99730"; transcript_id "MSTRG.99730.10";
chr2	StringTie	exon	124504292	124504556	1000	+	.	gene_id "MSTRG.99730"; transcript_id "MSTRG.99730.10"; exon_number "1";
chr2	StringTie	exon	124524303	124524452	1000	+	.	gene_id "MSTRG.99730"; transcript_id "MSTRG.99730.10"; exon_number "2";
chr2	StringTie	exon	124527285	124527456	1000	+	.	gene_id "MSTRG.99730"; transcript_id "MSTRG.99730.10"; exon_number "3";
chr2	StringTie	exon	124528119	124528236	1000	+	.	gene_id "MSTRG.99730"; transcript_id "MSTRG.99730.10"; exon_number "4";
chr2	StringTie	transcript	124524035	124543992	1000	+	.	gene_id "MSTRG.99730"; transcript_id "MSTRG.99730.11";
chr2	StringTie	exon	124524035	124524183	1000	+	.	gene_id "MSTRG.99730"; transcript_id "MSTRG.99730.11"; exon_number "1";
chr2	StringTie	exon	124524303	124524452	1000	+	.	gene_id "MSTRG.99730"; transcript_id "MSTRG.99730.11"; exon_number "2";
chr2	StringTie	exon	124527285	124527456	1000	+	.	gene_id "MSTRG.99730"; transcript_id "MSTRG.99730.11"; exon_number "3";
chr2	StringTie	exon	124543699	124543992	1000	+	.	gene_id "MSTRG.99730"; transcript_id "MSTRG.99730.11"; exon_number "4";
chr2	StringTie	transcript	124524035	124528472	1000	+	.	gene_id "MSTRG.99730"; transcript_id "MSTRG.99730.12";
chr2	StringTie	exon	124524035	124524190	1000	+	.	gene_id "MSTRG.99730"; transcript_id "MSTRG.99730.12"; exon_number "1";
chr2	StringTie	exon	124524303	124524452	1000	+	.	gene_id "MSTRG.99730"; transcript_id "MSTRG.99730.12"; exon_number "2";
chr2	StringTie	exon	124527285	124527456	1000	+	.	gene_id "MSTRG.99730"; transcript_id "MSTRG.99730.12"; exon_number "3";
chr2	StringTie	exon	124527834	124528472	1000	+	.	gene_id "MSTRG.99730"; transcript_id "MSTRG.99730.12"; exon_number "4";
chr2	StringTie	transcript	124524066	124529510	1000	+	.	gene_id "MSTRG.99730"; transcript_id "MSTRG.99730.13";
chr2	StringTie	exon	124524066	124524183	1000	+	.	gene_id "MSTRG.99730"; transcript_id "MSTRG.99730.13"; exon_number "1";
chr2	StringTie	exon	124524303	124524452	1000	+	.	gene_id "MSTRG.99730"; transcript_id "MSTRG.99730.13"; exon_number "2";
chr2	StringTie	exon	124527285	124527456	1000	+	.	gene_id "MSTRG.99730"; transcript_id "MSTRG.99730.13"; exon_number "3";
chr2	StringTie	exon	124527834	124529510	1000	+	.	gene_id "MSTRG.99730"; transcript_id "MSTRG.99730.13"; exon_number "4";
chr2	StringTie	transcript	124524070	124543999	1000	+	.	gene_id "MSTRG.99730"; transcript_id "MSTRG.99730.14";
chr2	StringTie	exon	124524070	124524190	1000	+	.	gene_id "MSTRG.99730"; transcript_id "MSTRG.99730.14"; exon_number "1";
chr2	StringTie	exon	124524303	124524452	1000	+	.	gene_id "MSTRG.99730"; transcript_id "MSTRG.99730.14"; exon_number "2";
chr2	StringTie	exon	124527285	124527456	1000	+	.	gene_id "MSTRG.99730"; transcript_id "MSTRG.99730.14"; exon_number "3";
chr2	StringTie	exon	124536301	124543999	1000	+	.	gene_id "MSTRG.99730"; transcript_id "MSTRG.99730.14"; exon_number "4";
chr2	StringTie	transcript	124562836	124568858	1000	+	.	gene_id "MSTRG.99730"; transcript_id "MSTRG.99730.15";
chr2	StringTie	exon	124562836	124563323	1000	+	.	gene_id "MSTRG.99730"; transcript_id "MSTRG.99730.15"; exon_number "1";
chr2	StringTie	exon	124565970	124568858	1000	+	.	gene_id "MSTRG.99730"; transcript_id "MSTRG.99730.15"; exon_number "2";
chr2	StringTie	transcript	124647757	124649021	1000	+	.	gene_id "MSTRG.99730"; transcript_id "MSTRG.99730.16";
chr2	StringTie	exon	124647757	124647958	1000	+	.	gene_id "MSTRG.99730"; transcript_id "MSTRG.99730.16"; exon_number "1";
chr2	StringTie	exon	124648988	124649021	1000	+	.	gene_id "MSTRG.99730"; transcript_id "MSTRG.99730.16"; exon_number "2";
chr2	StringTie	transcript	124734661	124808929	1000	+	.	gene_id "MSTRG.99730"; transcript_id "MSTRG.99730.17";
chr2	StringTie	exon	124734661	124734772	1000	+	.	gene_id "MSTRG.99730"; transcript_id "MSTRG.99730.17"; exon_number "1";
chr2	StringTie	exon	124747229	124747385	1000	+	.	gene_id "MSTRG.99730"; transcript_id "MSTRG.99730.17"; exon_number "2";
chr2	StringTie	exon	124763672	124763799	1000	+	.	gene_id "MSTRG.99730"; transcript_id "MSTRG.99730.17"; exon_number "3";
chr2	StringTie	exon	124763977	124764147	1000	+	.	gene_id "MSTRG.99730"; transcript_id "MSTRG.99730.17"; exon_number "4";
chr2	StringTie	exon	124772799	124773017	1000	+	.	gene_id "MSTRG.99730"; transcript_id "MSTRG.99730.17"; exon_number "5";
chr2	StringTie	exon	124789902	124790141	1000	+	.	gene_id "MSTRG.99730"; transcript_id "MSTRG.99730.17"; exon_number "6";
chr2	StringTie	exon	124798096	124798320	1000	+	.	gene_id "MSTRG.99730"; transcript_id "MSTRG.99730.17"; exon_number "7";
chr2	StringTie	exon	124808816	124808929	1000	+	.	gene_id "MSTRG.99730"; transcript_id "MSTRG.99730.17"; exon_number "8";
chr2	StringTie	transcript	124747225	124798423	1000	+	.	gene_id "MSTRG.99730"; transcript_id "MSTRG.99730.18";
chr2	StringTie	exon	124747225	124747385	1000	+	.	gene_id "MSTRG.99730"; transcript_id "MSTRG.99730.18"; exon_number "1";
chr2	StringTie	exon	124763672	124764147	1000	+	.	gene_id "MSTRG.99730"; transcript_id "MSTRG.99730.18"; exon_number "2";
chr2	StringTie	exon	124772799	124773013	1000	+	.	gene_id "MSTRG.99730"; transcript_id "MSTRG.99730.18"; exon_number "3";
chr2	StringTie	exon	124789902	124790141	1000	+	.	gene_id "MSTRG.99730"; transcript_id "MSTRG.99730.18"; exon_number "4";
chr2	StringTie	exon	124798096	124798423	1000	+	.	gene_id "MSTRG.99730"; transcript_id "MSTRG.99730.18"; exon_number "5";
chr2	StringTie	transcript	124865240	124875906	1000	+	.	gene_id "MSTRG.99730"; transcript_id "MSTRG.99730.19";
chr2	StringTie	exon	124865240	124865436	1000	+	.	gene_id "MSTRG.99730"; transcript_id "MSTRG.99730.19"; exon_number "1";
chr2	StringTie	exon	124869675	124869762	1000	+	.	gene_id "MSTRG.99730"; transcript_id "MSTRG.99730.19"; exon_number "2";
chr2	StringTie	exon	124875356	124875906	1000	+	.	gene_id "MSTRG.99730"; transcript_id "MSTRG.99730.19"; exon_number "3";
chr2	StringTie	transcript	124865251	124872771	1000	+	.	gene_id "MSTRG.99730"; transcript_id "MSTRG.99730.20";
chr2	StringTie	exon	124865251	124865436	1000	+	.	gene_id "MSTRG.99730"; transcript_id "MSTRG.99730.20"; exon_number "1";
chr2	StringTie	exon	124869675	124869762	1000	+	.	gene_id "MSTRG.99730"; transcript_id "MSTRG.99730.20"; exon_number "2";
chr2	StringTie	exon	124870426	124870510	1000	+	.	gene_id "MSTRG.99730"; transcript_id "MSTRG.99730.20"; exon_number "3";
chr2	StringTie	exon	124872590	124872771	1000	+	.	gene_id "MSTRG.99730"; transcript_id "MSTRG.99730.20"; exon_number "4";
chr2	StringTie	transcript	124865306	124872607	1000	+	.	gene_id "MSTRG.99730"; transcript_id "MSTRG.99730.21";
chr2	StringTie	exon	124865306	124865436	1000	+	.	gene_id "MSTRG.99730"; transcript_id "MSTRG.99730.21"; exon_number "1";
chr2	StringTie	exon	124869675	124869762	1000	+	.	gene_id "MSTRG.99730"; transcript_id "MSTRG.99730.21"; exon_number "2";
chr2	StringTie	exon	124872590	124872607	1000	+	.	gene_id "MSTRG.99730"; transcript_id "MSTRG.99730.21"; exon_number "3";
chr2	StringTie	transcript	124869394	124869856	1000	+	.	gene_id "MSTRG.99730"; transcript_id "MSTRG.99730.22";
chr2	StringTie	exon	124869394	124869504	1000	+	.	gene_id "MSTRG.99730"; transcript_id "MSTRG.99730.22"; exon_number "1";
chr2	StringTie	exon	124869675	124869856	1000	+	.	gene_id "MSTRG.99730"; transcript_id "MSTRG.99730.22"; exon_number "2";
chr2	StringTie	transcript	124902784	124921240	1000	+	.	gene_id "MSTRG.99730"; transcript_id "MSTRG.99730.23";
chr2	StringTie	exon	124902784	124903100	1000	+	.	gene_id "MSTRG.99730"; transcript_id "MSTRG.99730.23"; exon_number "1";
chr2	StringTie	exon	124905149	124905258	1000	+	.	gene_id "MSTRG.99730"; transcript_id "MSTRG.99730.23"; exon_number "2";
chr2	StringTie	exon	124911467	124911538	1000	+	.	gene_id "MSTRG.99730"; transcript_id "MSTRG.99730.23"; exon_number "3";
chr2	StringTie	exon	124914092	124921240	1000	+	.	gene_id "MSTRG.99730"; transcript_id "MSTRG.99730.23"; exon_number "4";
chr2	StringTie	transcript	124407867	124543992	1000	+	.	gene_id "MSTRG.99730"; transcript_id "MSTRG.99730.5";
chr2	StringTie	exon	124407867	124407967	1000	+	.	gene_id "MSTRG.99730"; transcript_id "MSTRG.99730.5"; exon_number "1";
chr2	StringTie	exon	124417443	124417590	1000	+	.	gene_id "MSTRG.99730"; transcript_id "MSTRG.99730.5"; exon_number "2";
chr2	StringTie	exon	124434484	124434687	1000	+	.	gene_id "MSTRG.99730"; transcript_id "MSTRG.99730.5"; exon_number "3";
chr2	StringTie	exon	124446753	124446937	1000	+	.	gene_id "MSTRG.99730"; transcript_id "MSTRG.99730.5"; exon_number "4";
chr2	StringTie	exon	124474739	124474882	1000	+	.	gene_id "MSTRG.99730"; transcript_id "MSTRG.99730.5"; exon_number "5";
chr2	StringTie	exon	124504292	124504556	1000	+	.	gene_id "MSTRG.99730"; transcript_id "MSTRG.99730.5"; exon_number "6";
chr2	StringTie	exon	124524303	124524452	1000	+	.	gene_id "MSTRG.99730"; transcript_id "MSTRG.99730.5"; exon_number "7";
chr2	StringTie	exon	124527285	124527456	1000	+	.	gene_id "MSTRG.99730"; transcript_id "MSTRG.99730.5"; exon_number "8";
chr2	StringTie	exon	124543699	124543992	1000	+	.	gene_id "MSTRG.99730"; transcript_id "MSTRG.99730.5"; exon_number "9";
chr2	StringTie	transcript	124407888	124452891	1000	+	.	gene_id "MSTRG.99730"; transcript_id "MSTRG.99730.6";
chr2	StringTie	exon	124407888	124407967	1000	+	.	gene_id "MSTRG.99730"; transcript_id "MSTRG.99730.6"; exon_number "1";
chr2	StringTie	exon	124417443	124417590	1000	+	.	gene_id "MSTRG.99730"; transcript_id "MSTRG.99730.6"; exon_number "2";
chr2	StringTie	exon	124434484	124434687	1000	+	.	gene_id "MSTRG.99730"; transcript_id "MSTRG.99730.6"; exon_number "3";
chr2	StringTie	exon	124446753	124446937	1000	+	.	gene_id "MSTRG.99730"; transcript_id "MSTRG.99730.6"; exon_number "4";
chr2	StringTie	exon	124451937	124452891	1000	+	.	gene_id "MSTRG.99730"; transcript_id "MSTRG.99730.6"; exon_number "5";
chr2	StringTie	transcript	124504260	124529792	1000	+	.	gene_id "MSTRG.99730"; transcript_id "MSTRG.99730.7";
chr2	StringTie	exon	124504260	124504556	1000	+	.	gene_id "MSTRG.99730"; transcript_id "MSTRG.99730.7"; exon_number "1";
chr2	StringTie	exon	124524303	124524452	1000	+	.	gene_id "MSTRG.99730"; transcript_id "MSTRG.99730.7"; exon_number "2";
chr2	StringTie	exon	124527285	124527456	1000	+	.	gene_id "MSTRG.99730"; transcript_id "MSTRG.99730.7"; exon_number "3";
chr2	StringTie	exon	124527834	124529792	1000	+	.	gene_id "MSTRG.99730"; transcript_id "MSTRG.99730.7"; exon_number "4";
chr2	StringTie	transcript	124504291	124536581	1000	+	.	gene_id "MSTRG.99730"; transcript_id "MSTRG.99730.8";
chr2	StringTie	exon	124504291	124504556	1000	+	.	gene_id "MSTRG.99730"; transcript_id "MSTRG.99730.8"; exon_number "1";
chr2	StringTie	exon	124524303	124524452	1000	+	.	gene_id "MSTRG.99730"; transcript_id "MSTRG.99730.8"; exon_number "2";
chr2	StringTie	exon	124527285	124527456	1000	+	.	gene_id "MSTRG.99730"; transcript_id "MSTRG.99730.8"; exon_number "3";
chr2	StringTie	exon	124536301	124536581	1000	+	.	gene_id "MSTRG.99730"; transcript_id "MSTRG.99730.8"; exon_number "4";
chr2	StringTie	transcript	124504292	124506095	1000	+	.	gene_id "MSTRG.99730"; transcript_id "MSTRG.99730.9";
chr2	StringTie	exon	124504292	124504556	1000	+	.	gene_id "MSTRG.99730"; transcript_id "MSTRG.99730.9"; exon_number "1";
chr2	StringTie	exon	124505908	124506095	1000	+	.	gene_id "MSTRG.99730"; transcript_id "MSTRG.99730.9"; exon_number "2";
chr2	StringTie	transcript	124057704	124065406	1000	-	.	gene_id "MSTRG.99731"; transcript_id "MSTRG.99731.1";
chr2	StringTie	exon	124057704	124059820	1000	-	.	gene_id "MSTRG.99731"; transcript_id "MSTRG.99731.1"; exon_number "1";
chr2	StringTie	exon	124065343	124065406	1000	-	.	gene_id "MSTRG.99731"; transcript_id "MSTRG.99731.1"; exon_number "2";
chr2	StringTie	transcript	124145546	124151912	1000	-	.	gene_id "MSTRG.99732"; transcript_id "MSTRG.99732.1";
chr2	StringTie	exon	124145546	124146962	1000	-	.	gene_id "MSTRG.99732"; transcript_id "MSTRG.99732.1"; exon_number "1";
chr2	StringTie	exon	124149102	124151912	1000	-	.	gene_id "MSTRG.99732"; transcript_id "MSTRG.99732.1"; exon_number "2";
chr2	StringTie	transcript	124342814	124344686	1000	-	.	gene_id "MSTRG.99733"; transcript_id "MSTRG.99733.1";
chr2	StringTie	exon	124342814	124344349	1000	-	.	gene_id "MSTRG.99733"; transcript_id "MSTRG.99733.1"; exon_number "1";
chr2	StringTie	exon	124344508	124344686	1000	-	.	gene_id "MSTRG.99733"; transcript_id "MSTRG.99733.1"; exon_number "2";
chr2	StringTie	transcript	124361535	124362308	1000	.	.	gene_id "MSTRG.99734"; transcript_id "MSTRG.99734.1";
chr2	StringTie	exon	124361535	124362308	1000	.	.	gene_id "MSTRG.99734"; transcript_id "MSTRG.99734.1"; exon_number "1";
chr2	StringTie	transcript	124387379	124387836	1000	-	.	gene_id "MSTRG.99735"; transcript_id "MSTRG.99735.1";
chr2	StringTie	exon	124387379	124387836	1000	-	.	gene_id "MSTRG.99735"; transcript_id "MSTRG.99735.1"; exon_number "1";
chr2	StringTie	transcript	124387521	124387821	1000	-	.	gene_id "MSTRG.99735"; transcript_id "MSTRG.99735.2";
chr2	StringTie	exon	124387521	124387594	1000	-	.	gene_id "MSTRG.99735"; transcript_id "MSTRG.99735.2"; exon_number "1";
chr2	StringTie	exon	124387626	124387821	1000	-	.	gene_id "MSTRG.99735"; transcript_id "MSTRG.99735.2"; exon_number "2";
chr2	StringTie	transcript	124680722	124680916	1000	-	.	gene_id "MSTRG.99736"; transcript_id "ENST00000458380"; gene_name "MTND5P22"; ref_gene_id "ENSG00000238046";
chr2	StringTie	exon	124680722	124680916	1000	-	.	gene_id "MSTRG.99736"; transcript_id "ENST00000458380"; exon_number "1"; gene_name "MTND5P22"; ref_gene_id "ENSG00000238046";
chr2	StringTie	transcript	124694424	124696555	1000	-	.	gene_id "MSTRG.99737"; transcript_id "MSTRG.99737.1";
chr2	StringTie	exon	124694424	124696176	1000	-	.	gene_id "MSTRG.99737"; transcript_id "MSTRG.99737.1"; exon_number "1";
chr2	StringTie	exon	124696441	124696555	1000	-	.	gene_id "MSTRG.99737"; transcript_id "MSTRG.99737.1"; exon_number "2";
chr2	StringTie	transcript	124778454	124778640	1000	-	.	gene_id "MSTRG.99738"; transcript_id "ENST00000605094"; gene_name "RP11-56O18.1"; ref_gene_id "ENSG00000270815";
chr2	StringTie	exon	124778454	124778640	1000	-	.	gene_id "MSTRG.99738"; transcript_id "ENST00000605094"; exon_number "1"; gene_name "RP11-56O18.1"; ref_gene_id "ENSG00000270815";
chr2	StringTie	transcript	124969417	124994067	1000	+	.	gene_id "MSTRG.99739"; transcript_id "MSTRG.99739.1";
chr2	StringTie	exon	124969417	124969718	1000	+	.	gene_id "MSTRG.99739"; transcript_id "MSTRG.99739.1"; exon_number "1";
chr2	StringTie	exon	124970221	124970316	1000	+	.	gene_id "MSTRG.99739"; transcript_id "MSTRG.99739.1"; exon_number "2";
chr2	StringTie	exon	124982085	124982409	1000	+	.	gene_id "MSTRG.99739"; transcript_id "MSTRG.99739.1"; exon_number "3";
chr2	StringTie	exon	124984320	124984486	1000	+	.	gene_id "MSTRG.99739"; transcript_id "MSTRG.99739.1"; exon_number "4";
chr2	StringTie	exon	124993442	124993506	1000	+	.	gene_id "MSTRG.99739"; transcript_id "MSTRG.99739.1"; exon_number "5";
chr2	StringTie	exon	124993745	124994067	1000	+	.	gene_id "MSTRG.99739"; transcript_id "MSTRG.99739.1"; exon_number "6";
chr2	StringTie	transcript	124983236	124993512	1000	+	.	gene_id "MSTRG.99739"; transcript_id "MSTRG.99739.10";
chr2	StringTie	exon	124983236	124983347	1000	+	.	gene_id "MSTRG.99739"; transcript_id "MSTRG.99739.10"; exon_number "1";
chr2	StringTie	exon	124984320	124984486	1000	+	.	gene_id "MSTRG.99739"; transcript_id "MSTRG.99739.10"; exon_number "2";
chr2	StringTie	exon	124993442	124993512	1000	+	.	gene_id "MSTRG.99739"; transcript_id "MSTRG.99739.10"; exon_number "3";
chr2	StringTie	transcript	124987718	125018027	1000	+	.	gene_id "MSTRG.99739"; transcript_id "MSTRG.99739.11";
chr2	StringTie	exon	124987718	124987955	1000	+	.	gene_id "MSTRG.99739"; transcript_id "MSTRG.99739.11"; exon_number "1";
chr2	StringTie	exon	124993442	124993506	1000	+	.	gene_id "MSTRG.99739"; transcript_id "MSTRG.99739.11"; exon_number "2";
chr2	StringTie	exon	125017979	125018027	1000	+	.	gene_id "MSTRG.99739"; transcript_id "MSTRG.99739.11"; exon_number "3";
chr2	StringTie	transcript	124969479	125007311	1000	+	.	gene_id "MSTRG.99739"; transcript_id "MSTRG.99739.2";
chr2	StringTie	exon	124969479	124969718	1000	+	.	gene_id "MSTRG.99739"; transcript_id "MSTRG.99739.2"; exon_number "1";
chr2	StringTie	exon	124970221	124970559	1000	+	.	gene_id "MSTRG.99739"; transcript_id "MSTRG.99739.2"; exon_number "2";
chr2	StringTie	exon	124982085	124982409	1000	+	.	gene_id "MSTRG.99739"; transcript_id "MSTRG.99739.2"; exon_number "3";
chr2	StringTie	exon	124984320	124984486	1000	+	.	gene_id "MSTRG.99739"; transcript_id "MSTRG.99739.2"; exon_number "4";
chr2	StringTie	exon	124993442	124993506	1000	+	.	gene_id "MSTRG.99739"; transcript_id "MSTRG.99739.2"; exon_number "5";
chr2	StringTie	exon	125007245	125007311	1000	+	.	gene_id "MSTRG.99739"; transcript_id "MSTRG.99739.2"; exon_number "6";
chr2	StringTie	transcript	124969499	125018014	1000	+	.	gene_id "MSTRG.99739"; transcript_id "MSTRG.99739.3";
chr2	StringTie	exon	124969499	124969718	1000	+	.	gene_id "MSTRG.99739"; transcript_id "MSTRG.99739.3"; exon_number "1";
chr2	StringTie	exon	124970221	124970559	1000	+	.	gene_id "MSTRG.99739"; transcript_id "MSTRG.99739.3"; exon_number "2";
chr2	StringTie	exon	124982085	124982409	1000	+	.	gene_id "MSTRG.99739"; transcript_id "MSTRG.99739.3"; exon_number "3";
chr2	StringTie	exon	124984320	124984486	1000	+	.	gene_id "MSTRG.99739"; transcript_id "MSTRG.99739.3"; exon_number "4";
chr2	StringTie	exon	124993442	124993506	1000	+	.	gene_id "MSTRG.99739"; transcript_id "MSTRG.99739.3"; exon_number "5";
chr2	StringTie	exon	125017979	125018014	1000	+	.	gene_id "MSTRG.99739"; transcript_id "MSTRG.99739.3"; exon_number "6";
chr2	StringTie	transcript	124969655	125003340	1000	+	.	gene_id "MSTRG.99739"; transcript_id "MSTRG.99739.4";
chr2	StringTie	exon	124969655	124969718	1000	+	.	gene_id "MSTRG.99739"; transcript_id "MSTRG.99739.4"; exon_number "1";
chr2	StringTie	exon	124982085	124982409	1000	+	.	gene_id "MSTRG.99739"; transcript_id "MSTRG.99739.4"; exon_number "2";
chr2	StringTie	exon	124984320	124984486	1000	+	.	gene_id "MSTRG.99739"; transcript_id "MSTRG.99739.4"; exon_number "3";
chr2	StringTie	exon	124993442	124993506	1000	+	.	gene_id "MSTRG.99739"; transcript_id "MSTRG.99739.4"; exon_number "4";
chr2	StringTie	exon	125003199	125003340	1000	+	.	gene_id "MSTRG.99739"; transcript_id "MSTRG.99739.4"; exon_number "5";
chr2	StringTie	transcript	124970392	125018012	1000	+	.	gene_id "MSTRG.99739"; transcript_id "MSTRG.99739.5";
chr2	StringTie	exon	124970392	124970559	1000	+	.	gene_id "MSTRG.99739"; transcript_id "MSTRG.99739.5"; exon_number "1";
chr2	StringTie	exon	124993442	124993506	1000	+	.	gene_id "MSTRG.99739"; transcript_id "MSTRG.99739.5"; exon_number "2";
chr2	StringTie	exon	125017979	125018012	1000	+	.	gene_id "MSTRG.99739"; transcript_id "MSTRG.99739.5"; exon_number "3";
chr2	StringTie	transcript	124970449	124993507	1000	+	.	gene_id "MSTRG.99739"; transcript_id "MSTRG.99739.6";
chr2	StringTie	exon	124970449	124970559	1000	+	.	gene_id "MSTRG.99739"; transcript_id "MSTRG.99739.6"; exon_number "1";
chr2	StringTie	exon	124982085	124982409	1000	+	.	gene_id "MSTRG.99739"; transcript_id "MSTRG.99739.6"; exon_number "2";
chr2	StringTie	exon	124993442	124993507	1000	+	.	gene_id "MSTRG.99739"; transcript_id "MSTRG.99739.6"; exon_number "3";
chr2	StringTie	transcript	124970457	125018003	1000	+	.	gene_id "MSTRG.99739"; transcript_id "MSTRG.99739.7";
chr2	StringTie	exon	124970457	124970559	1000	+	.	gene_id "MSTRG.99739"; transcript_id "MSTRG.99739.7"; exon_number "1";
chr2	StringTie	exon	124984320	124984486	1000	+	.	gene_id "MSTRG.99739"; transcript_id "MSTRG.99739.7"; exon_number "2";
chr2	StringTie	exon	124993442	124993506	1000	+	.	gene_id "MSTRG.99739"; transcript_id "MSTRG.99739.7"; exon_number "3";
chr2	StringTie	exon	125017979	125018003	1000	+	.	gene_id "MSTRG.99739"; transcript_id "MSTRG.99739.7"; exon_number "4";
chr2	StringTie	transcript	124970474	125002061	1000	+	.	gene_id "MSTRG.99739"; transcript_id "MSTRG.99739.8";
chr2	StringTie	exon	124970474	124970559	1000	+	.	gene_id "MSTRG.99739"; transcript_id "MSTRG.99739.8"; exon_number "1";
chr2	StringTie	exon	124982085	124982409	1000	+	.	gene_id "MSTRG.99739"; transcript_id "MSTRG.99739.8"; exon_number "2";
chr2	StringTie	exon	124984320	124984486	1000	+	.	gene_id "MSTRG.99739"; transcript_id "MSTRG.99739.8"; exon_number "3";
chr2	StringTie	exon	124993442	124993506	1000	+	.	gene_id "MSTRG.99739"; transcript_id "MSTRG.99739.8"; exon_number "4";
chr2	StringTie	exon	125001940	125002061	1000	+	.	gene_id "MSTRG.99739"; transcript_id "MSTRG.99739.8"; exon_number "5";
chr2	StringTie	transcript	124983020	124994914	1000	+	.	gene_id "MSTRG.99739"; transcript_id "MSTRG.99739.9";
chr2	StringTie	exon	124983020	124983042	1000	+	.	gene_id "MSTRG.99739"; transcript_id "MSTRG.99739.9"; exon_number "1";
chr2	StringTie	exon	124984320	124984486	1000	+	.	gene_id "MSTRG.99739"; transcript_id "MSTRG.99739.9"; exon_number "2";
chr2	StringTie	exon	124993442	124993506	1000	+	.	gene_id "MSTRG.99739"; transcript_id "MSTRG.99739.9"; exon_number "3";
chr2	StringTie	exon	124994894	124994914	1000	+	.	gene_id "MSTRG.99739"; transcript_id "MSTRG.99739.9"; exon_number "4";
chr1	StringTie	transcript	124776092	124776320	1000	.	.	gene_id "MSTRG.9974"; transcript_id "MSTRG.9974.1";
chr1	StringTie	exon	124776092	124776320	1000	.	.	gene_id "MSTRG.9974"; transcript_id "MSTRG.9974.1"; exon_number "1";
chr2	StringTie	transcript	124974660	124974893	1000	.	.	gene_id "MSTRG.99740"; transcript_id "MSTRG.99740.1";
chr2	StringTie	exon	124974660	124974893	1000	.	.	gene_id "MSTRG.99740"; transcript_id "MSTRG.99740.1"; exon_number "1";
chr2	StringTie	transcript	124986595	124986943	1000	.	.	gene_id "MSTRG.99741"; transcript_id "MSTRG.99741.1";
chr2	StringTie	exon	124986595	124986943	1000	.	.	gene_id "MSTRG.99741"; transcript_id "MSTRG.99741.1"; exon_number "1";
chr2	StringTie	transcript	124988188	124988824	1000	.	.	gene_id "MSTRG.99742"; transcript_id "MSTRG.99742.1";
chr2	StringTie	exon	124988188	124988824	1000	.	.	gene_id "MSTRG.99742"; transcript_id "MSTRG.99742.1"; exon_number "1";
chr2	StringTie	transcript	124989219	124989325	1000	+	.	gene_id "MSTRG.99743"; transcript_id "ENST00000383999"; gene_name "RNU6-259P"; ref_gene_id "ENSG00000206726";
chr2	StringTie	exon	124989219	124989325	1000	+	.	gene_id "MSTRG.99743"; transcript_id "ENST00000383999"; exon_number "1"; gene_name "RNU6-259P"; ref_gene_id "ENSG00000206726";
chr2	StringTie	transcript	124989942	124990255	1000	.	.	gene_id "MSTRG.99744"; transcript_id "MSTRG.99744.1";
chr2	StringTie	exon	124989942	124990255	1000	.	.	gene_id "MSTRG.99744"; transcript_id "MSTRG.99744.1"; exon_number "1";
chr2	StringTie	transcript	124992311	124993220	1000	.	.	gene_id "MSTRG.99745"; transcript_id "MSTRG.99745.1";
chr2	StringTie	exon	124992311	124993220	1000	.	.	gene_id "MSTRG.99745"; transcript_id "MSTRG.99745.1"; exon_number "1";
chr2	StringTie	transcript	125001558	125001851	1000	.	.	gene_id "MSTRG.99746"; transcript_id "MSTRG.99746.1";
chr2	StringTie	exon	125001558	125001851	1000	.	.	gene_id "MSTRG.99746"; transcript_id "MSTRG.99746.1"; exon_number "1";
chr2	StringTie	transcript	125010713	125010924	1000	.	.	gene_id "MSTRG.99747"; transcript_id "MSTRG.99747.1";
chr2	StringTie	exon	125010713	125010924	1000	.	.	gene_id "MSTRG.99747"; transcript_id "MSTRG.99747.1"; exon_number "1";
chr2	StringTie	transcript	125013085	125013328	1000	.	.	gene_id "MSTRG.99748"; transcript_id "MSTRG.99748.1";
chr2	StringTie	exon	125013085	125013328	1000	.	.	gene_id "MSTRG.99748"; transcript_id "MSTRG.99748.1"; exon_number "1";
chr2	StringTie	transcript	125018360	125019512	1000	.	.	gene_id "MSTRG.99749"; transcript_id "MSTRG.99749.1";
chr2	StringTie	exon	125018360	125019512	1000	.	.	gene_id "MSTRG.99749"; transcript_id "MSTRG.99749.1"; exon_number "1";
chr1	StringTie	transcript	124778868	124779228	1000	+	.	gene_id "MSTRG.9975"; transcript_id "MSTRG.9975.1";
chr1	StringTie	exon	124778868	124779228	1000	+	.	gene_id "MSTRG.9975"; transcript_id "MSTRG.9975.1"; exon_number "1";
chr2	StringTie	transcript	125024410	125024670	1000	.	.	gene_id "MSTRG.99750"; transcript_id "MSTRG.99750.1";
chr2	StringTie	exon	125024410	125024670	1000	.	.	gene_id "MSTRG.99750"; transcript_id "MSTRG.99750.1"; exon_number "1";
chr2	StringTie	transcript	125034469	125034727	1000	.	.	gene_id "MSTRG.99751"; transcript_id "MSTRG.99751.1";
chr2	StringTie	exon	125034469	125034727	1000	.	.	gene_id "MSTRG.99751"; transcript_id "MSTRG.99751.1"; exon_number "1";
chr2	StringTie	transcript	125040793	125041081	1000	.	.	gene_id "MSTRG.99752"; transcript_id "MSTRG.99752.1";
chr2	StringTie	exon	125040793	125041081	1000	.	.	gene_id "MSTRG.99752"; transcript_id "MSTRG.99752.1"; exon_number "1";
chr2	StringTie	transcript	125042269	125045650	1000	.	.	gene_id "MSTRG.99753"; transcript_id "MSTRG.99753.1";
chr2	StringTie	exon	125042269	125045650	1000	.	.	gene_id "MSTRG.99753"; transcript_id "MSTRG.99753.1"; exon_number "1";
chr2	StringTie	transcript	125051241	125051506	1000	.	.	gene_id "MSTRG.99754"; transcript_id "MSTRG.99754.1";
chr2	StringTie	exon	125051241	125051506	1000	.	.	gene_id "MSTRG.99754"; transcript_id "MSTRG.99754.1"; exon_number "1";
chr2	StringTie	transcript	125052153	125053853	1000	.	.	gene_id "MSTRG.99755"; transcript_id "MSTRG.99755.1";
chr2	StringTie	exon	125052153	125053853	1000	.	.	gene_id "MSTRG.99755"; transcript_id "MSTRG.99755.1"; exon_number "1";
chr2	StringTie	transcript	125056372	125056653	1000	.	.	gene_id "MSTRG.99756"; transcript_id "MSTRG.99756.1";
chr2	StringTie	exon	125056372	125056653	1000	.	.	gene_id "MSTRG.99756"; transcript_id "MSTRG.99756.1"; exon_number "1";
chr2	StringTie	transcript	125062918	125067573	1000	.	.	gene_id "MSTRG.99757"; transcript_id "MSTRG.99757.1";
chr2	StringTie	exon	125062918	125067573	1000	.	.	gene_id "MSTRG.99757"; transcript_id "MSTRG.99757.1"; exon_number "1";
chr2	StringTie	transcript	125069422	125072598	1000	.	.	gene_id "MSTRG.99758"; transcript_id "MSTRG.99758.1";
chr2	StringTie	exon	125069422	125072598	1000	.	.	gene_id "MSTRG.99758"; transcript_id "MSTRG.99758.1"; exon_number "1";
chr2	StringTie	transcript	125073424	125074108	1000	.	.	gene_id "MSTRG.99759"; transcript_id "MSTRG.99759.1";
chr2	StringTie	exon	125073424	125074108	1000	.	.	gene_id "MSTRG.99759"; transcript_id "MSTRG.99759.1"; exon_number "1";
chr1	StringTie	transcript	124779944	124780367	1000	+	.	gene_id "MSTRG.9976"; transcript_id "MSTRG.9976.1";
chr1	StringTie	exon	124779944	124780367	1000	+	.	gene_id "MSTRG.9976"; transcript_id "MSTRG.9976.1"; exon_number "1";
chr2	StringTie	transcript	125075106	125075587	1000	.	.	gene_id "MSTRG.99760"; transcript_id "MSTRG.99760.1";
chr2	StringTie	exon	125075106	125075587	1000	.	.	gene_id "MSTRG.99760"; transcript_id "MSTRG.99760.1"; exon_number "1";
chr2	StringTie	transcript	125077094	125078898	1000	.	.	gene_id "MSTRG.99761"; transcript_id "MSTRG.99761.1";
chr2	StringTie	exon	125077094	125078898	1000	.	.	gene_id "MSTRG.99761"; transcript_id "MSTRG.99761.1"; exon_number "1";
chr2	StringTie	transcript	125080841	125081623	1000	.	.	gene_id "MSTRG.99762"; transcript_id "MSTRG.99762.1";
chr2	StringTie	exon	125080841	125081623	1000	.	.	gene_id "MSTRG.99762"; transcript_id "MSTRG.99762.1"; exon_number "1";
chr2	StringTie	transcript	125083026	125084108	1000	.	.	gene_id "MSTRG.99763"; transcript_id "MSTRG.99763.1";
chr2	StringTie	exon	125083026	125084108	1000	.	.	gene_id "MSTRG.99763"; transcript_id "MSTRG.99763.1"; exon_number "1";
chr2	StringTie	transcript	125088431	125088649	1000	.	.	gene_id "MSTRG.99764"; transcript_id "MSTRG.99764.1";
chr2	StringTie	exon	125088431	125088649	1000	.	.	gene_id "MSTRG.99764"; transcript_id "MSTRG.99764.1"; exon_number "1";
chr2	StringTie	transcript	125088991	125089663	1000	.	.	gene_id "MSTRG.99765"; transcript_id "MSTRG.99765.1";
chr2	StringTie	exon	125088991	125089663	1000	.	.	gene_id "MSTRG.99765"; transcript_id "MSTRG.99765.1"; exon_number "1";
chr2	StringTie	transcript	125099546	125100726	1000	.	.	gene_id "MSTRG.99766"; transcript_id "MSTRG.99766.1";
chr2	StringTie	exon	125099546	125100726	1000	.	.	gene_id "MSTRG.99766"; transcript_id "MSTRG.99766.1"; exon_number "1";
chr2	StringTie	transcript	125101297	125102810	1000	.	.	gene_id "MSTRG.99767"; transcript_id "MSTRG.99767.1";
chr2	StringTie	exon	125101297	125102810	1000	.	.	gene_id "MSTRG.99767"; transcript_id "MSTRG.99767.1"; exon_number "1";
chr2	StringTie	transcript	125106306	125106680	1000	.	.	gene_id "MSTRG.99768"; transcript_id "MSTRG.99768.1";
chr2	StringTie	exon	125106306	125106680	1000	.	.	gene_id "MSTRG.99768"; transcript_id "MSTRG.99768.1"; exon_number "1";
chr2	StringTie	transcript	125103499	125105925	1000	.	.	gene_id "MSTRG.99769"; transcript_id "MSTRG.99769.1";
chr2	StringTie	exon	125103499	125105925	1000	.	.	gene_id "MSTRG.99769"; transcript_id "MSTRG.99769.1"; exon_number "1";
chr1	StringTie	transcript	124781167	124781519	1000	-	.	gene_id "MSTRG.9977"; transcript_id "MSTRG.9977.1";
chr1	StringTie	exon	124781167	124781519	1000	-	.	gene_id "MSTRG.9977"; transcript_id "MSTRG.9977.1"; exon_number "1";
chr2	StringTie	transcript	125107255	125107493	1000	.	.	gene_id "MSTRG.99770"; transcript_id "MSTRG.99770.1";
chr2	StringTie	exon	125107255	125107493	1000	.	.	gene_id "MSTRG.99770"; transcript_id "MSTRG.99770.1"; exon_number "1";
chr2	StringTie	transcript	125110496	125119192	1000	.	.	gene_id "MSTRG.99771"; transcript_id "MSTRG.99771.1";
chr2	StringTie	exon	125110496	125119192	1000	.	.	gene_id "MSTRG.99771"; transcript_id "MSTRG.99771.1"; exon_number "1";
chr2	StringTie	transcript	125148757	125149523	1000	.	.	gene_id "MSTRG.99772"; transcript_id "MSTRG.99772.1";
chr2	StringTie	exon	125148757	125149523	1000	.	.	gene_id "MSTRG.99772"; transcript_id "MSTRG.99772.1"; exon_number "1";
chr2	StringTie	transcript	125170730	125176112	1000	.	.	gene_id "MSTRG.99773"; transcript_id "MSTRG.99773.1";
chr2	StringTie	exon	125170730	125176112	1000	.	.	gene_id "MSTRG.99773"; transcript_id "MSTRG.99773.1"; exon_number "1";
chr2	StringTie	transcript	125178846	125184884	1000	.	.	gene_id "MSTRG.99774"; transcript_id "MSTRG.99774.1";
chr2	StringTie	exon	125178846	125184884	1000	.	.	gene_id "MSTRG.99774"; transcript_id "MSTRG.99774.1"; exon_number "1";
chr2	StringTie	transcript	125221569	125225594	1000	.	.	gene_id "MSTRG.99775"; transcript_id "MSTRG.99775.1";
chr2	StringTie	exon	125221569	125225594	1000	.	.	gene_id "MSTRG.99775"; transcript_id "MSTRG.99775.1"; exon_number "1";
chr2	StringTie	transcript	125212739	125214937	1000	-	.	gene_id "MSTRG.99776"; transcript_id "MSTRG.99776.1";
chr2	StringTie	exon	125212739	125214937	1000	-	.	gene_id "MSTRG.99776"; transcript_id "MSTRG.99776.1"; exon_number "1";
chr2	StringTie	transcript	125228814	125232887	1000	-	.	gene_id "MSTRG.99777"; transcript_id "MSTRG.99777.1";
chr2	StringTie	exon	125228814	125230996	1000	-	.	gene_id "MSTRG.99777"; transcript_id "MSTRG.99777.1"; exon_number "1";
chr2	StringTie	exon	125232529	125232887	1000	-	.	gene_id "MSTRG.99777"; transcript_id "MSTRG.99777.1"; exon_number "2";
chr2	StringTie	transcript	125312464	125313106	1000	.	.	gene_id "MSTRG.99778"; transcript_id "MSTRG.99778.1";
chr2	StringTie	exon	125312464	125313106	1000	.	.	gene_id "MSTRG.99778"; transcript_id "MSTRG.99778.1"; exon_number "1";
chr2	StringTie	transcript	125316511	125320488	1000	.	.	gene_id "MSTRG.99779"; transcript_id "MSTRG.99779.1";
chr2	StringTie	exon	125316511	125320488	1000	.	.	gene_id "MSTRG.99779"; transcript_id "MSTRG.99779.1"; exon_number "1";
chr1	StringTie	transcript	124854183	124854561	1000	.	.	gene_id "MSTRG.9978"; transcript_id "MSTRG.9978.1";
chr1	StringTie	exon	124854183	124854561	1000	.	.	gene_id "MSTRG.9978"; transcript_id "MSTRG.9978.1"; exon_number "1";
chr2	StringTie	transcript	125321248	125345085	1000	.	.	gene_id "MSTRG.99780"; transcript_id "MSTRG.99780.1";
chr2	StringTie	exon	125321248	125345085	1000	.	.	gene_id "MSTRG.99780"; transcript_id "MSTRG.99780.1"; exon_number "1";
chr2	StringTie	transcript	125373623	125374182	1000	.	.	gene_id "MSTRG.99781"; transcript_id "MSTRG.99781.1";
chr2	StringTie	exon	125373623	125374182	1000	.	.	gene_id "MSTRG.99781"; transcript_id "MSTRG.99781.1"; exon_number "1";
chr2	StringTie	transcript	125379493	125380067	1000	.	.	gene_id "MSTRG.99782"; transcript_id "MSTRG.99782.1";
chr2	StringTie	exon	125379493	125380067	1000	.	.	gene_id "MSTRG.99782"; transcript_id "MSTRG.99782.1"; exon_number "1";
chr2	StringTie	transcript	125382779	125383008	1000	.	.	gene_id "MSTRG.99783"; transcript_id "MSTRG.99783.1";
chr2	StringTie	exon	125382779	125383008	1000	.	.	gene_id "MSTRG.99783"; transcript_id "MSTRG.99783.1"; exon_number "1";
chr2	StringTie	transcript	125383441	125384489	1000	.	.	gene_id "MSTRG.99784"; transcript_id "MSTRG.99784.1";
chr2	StringTie	exon	125383441	125384489	1000	.	.	gene_id "MSTRG.99784"; transcript_id "MSTRG.99784.1"; exon_number "1";
chr2	StringTie	transcript	125384810	125385146	1000	.	.	gene_id "MSTRG.99785"; transcript_id "MSTRG.99785.1";
chr2	StringTie	exon	125384810	125385146	1000	.	.	gene_id "MSTRG.99785"; transcript_id "MSTRG.99785.1"; exon_number "1";
chr2	StringTie	transcript	125386086	125387008	1000	.	.	gene_id "MSTRG.99786"; transcript_id "MSTRG.99786.1";
chr2	StringTie	exon	125386086	125387008	1000	.	.	gene_id "MSTRG.99786"; transcript_id "MSTRG.99786.1"; exon_number "1";
chr2	StringTie	transcript	125399117	125399502	1000	.	.	gene_id "MSTRG.99787"; transcript_id "MSTRG.99787.1";
chr2	StringTie	exon	125399117	125399502	1000	.	.	gene_id "MSTRG.99787"; transcript_id "MSTRG.99787.1"; exon_number "1";
chr2	StringTie	transcript	125402655	125403243	1000	.	.	gene_id "MSTRG.99788"; transcript_id "MSTRG.99788.1";
chr2	StringTie	exon	125402655	125403243	1000	.	.	gene_id "MSTRG.99788"; transcript_id "MSTRG.99788.1"; exon_number "1";
chr2	StringTie	transcript	125423063	125423722	1000	.	.	gene_id "MSTRG.99789"; transcript_id "MSTRG.99789.1";
chr2	StringTie	exon	125423063	125423722	1000	.	.	gene_id "MSTRG.99789"; transcript_id "MSTRG.99789.1"; exon_number "1";
chr1	StringTie	transcript	124783008	124783367	1000	+	.	gene_id "MSTRG.9979"; transcript_id "MSTRG.9979.1";
chr1	StringTie	exon	124783008	124783367	1000	+	.	gene_id "MSTRG.9979"; transcript_id "MSTRG.9979.1"; exon_number "1";
chr2	StringTie	transcript	125429763	125430012	1000	.	.	gene_id "MSTRG.99790"; transcript_id "MSTRG.99790.1";
chr2	StringTie	exon	125429763	125430012	1000	.	.	gene_id "MSTRG.99790"; transcript_id "MSTRG.99790.1"; exon_number "1";
chr2	StringTie	transcript	125238170	125284894	1000	+	.	gene_id "MSTRG.99791"; transcript_id "MSTRG.99791.1";
chr2	StringTie	exon	125238170	125238280	1000	+	.	gene_id "MSTRG.99791"; transcript_id "MSTRG.99791.1"; exon_number "1";
chr2	StringTie	exon	125269701	125269786	1000	+	.	gene_id "MSTRG.99791"; transcript_id "MSTRG.99791.1"; exon_number "2";
chr2	StringTie	exon	125270095	125270217	1000	+	.	gene_id "MSTRG.99791"; transcript_id "MSTRG.99791.1"; exon_number "3";
chr2	StringTie	exon	125284540	125284894	1000	+	.	gene_id "MSTRG.99791"; transcript_id "MSTRG.99791.1"; exon_number "4";
chr2	StringTie	transcript	125267593	125292522	1000	+	.	gene_id "MSTRG.99791"; transcript_id "MSTRG.99791.2";
chr2	StringTie	exon	125267593	125269786	1000	+	.	gene_id "MSTRG.99791"; transcript_id "MSTRG.99791.2"; exon_number "1";
chr2	StringTie	exon	125270095	125270217	1000	+	.	gene_id "MSTRG.99791"; transcript_id "MSTRG.99791.2"; exon_number "2";
chr2	StringTie	exon	125292270	125292522	1000	+	.	gene_id "MSTRG.99791"; transcript_id "MSTRG.99791.2"; exon_number "3";
chr2	StringTie	transcript	125269593	125284799	1000	+	.	gene_id "MSTRG.99791"; transcript_id "MSTRG.99791.3";
chr2	StringTie	exon	125269593	125269786	1000	+	.	gene_id "MSTRG.99791"; transcript_id "MSTRG.99791.3"; exon_number "1";
chr2	StringTie	exon	125270095	125270209	1000	+	.	gene_id "MSTRG.99791"; transcript_id "MSTRG.99791.3"; exon_number "2";
chr2	StringTie	exon	125284540	125284799	1000	+	.	gene_id "MSTRG.99791"; transcript_id "MSTRG.99791.3"; exon_number "3";
chr2	StringTie	transcript	125286281	125286558	1000	.	.	gene_id "MSTRG.99792"; transcript_id "MSTRG.99792.1";
chr2	StringTie	exon	125286281	125286558	1000	.	.	gene_id "MSTRG.99792"; transcript_id "MSTRG.99792.1"; exon_number "1";
chr2	StringTie	transcript	125292564	125292910	1000	.	.	gene_id "MSTRG.99793"; transcript_id "MSTRG.99793.1";
chr2	StringTie	exon	125292564	125292910	1000	.	.	gene_id "MSTRG.99793"; transcript_id "MSTRG.99793.1"; exon_number "1";
chr2	StringTie	transcript	125432240	125432452	1000	.	.	gene_id "MSTRG.99794"; transcript_id "MSTRG.99794.1";
chr2	StringTie	exon	125432240	125432452	1000	.	.	gene_id "MSTRG.99794"; transcript_id "MSTRG.99794.1"; exon_number "1";
chr2	StringTie	transcript	125436887	125443473	1000	+	.	gene_id "MSTRG.99795"; transcript_id "MSTRG.99795.1";
chr2	StringTie	exon	125436887	125437054	1000	+	.	gene_id "MSTRG.99795"; transcript_id "MSTRG.99795.1"; exon_number "1";
chr2	StringTie	exon	125442231	125443473	1000	+	.	gene_id "MSTRG.99795"; transcript_id "MSTRG.99795.1"; exon_number "2";
chr2	StringTie	transcript	125449905	125450298	1000	.	.	gene_id "MSTRG.99796"; transcript_id "MSTRG.99796.1";
chr2	StringTie	exon	125449905	125450298	1000	.	.	gene_id "MSTRG.99796"; transcript_id "MSTRG.99796.1"; exon_number "1";
chr2	StringTie	transcript	125461521	125462148	1000	.	.	gene_id "MSTRG.99797"; transcript_id "MSTRG.99797.1";
chr2	StringTie	exon	125461521	125462148	1000	.	.	gene_id "MSTRG.99797"; transcript_id "MSTRG.99797.1"; exon_number "1";
chr2	StringTie	transcript	125463184	125463869	1000	.	.	gene_id "MSTRG.99798"; transcript_id "MSTRG.99798.1";
chr2	StringTie	exon	125463184	125463869	1000	.	.	gene_id "MSTRG.99798"; transcript_id "MSTRG.99798.1"; exon_number "1";
chr2	StringTie	transcript	125477963	125478611	1000	-	.	gene_id "MSTRG.99799"; transcript_id "MSTRG.99799.1";
chr2	StringTie	exon	125477963	125478611	1000	-	.	gene_id "MSTRG.99799"; transcript_id "MSTRG.99799.1"; exon_number "1";
chr1	StringTie	transcript	13049476	13056491	1000	-	.	gene_id "MSTRG.998"; transcript_id "ENST00000436041"; gene_name "PRAMEF27"; ref_gene_id "ENSG00000274764";
chr1	StringTie	exon	13049476	13050369	1000	-	.	gene_id "MSTRG.998"; transcript_id "ENST00000436041"; exon_number "1"; gene_name "PRAMEF27"; ref_gene_id "ENSG00000274764";
chr1	StringTie	exon	13052118	13052699	1000	-	.	gene_id "MSTRG.998"; transcript_id "ENST00000436041"; exon_number "2"; gene_name "PRAMEF27"; ref_gene_id "ENSG00000274764";
chr1	StringTie	exon	13053367	13053675	1000	-	.	gene_id "MSTRG.998"; transcript_id "ENST00000436041"; exon_number "3"; gene_name "PRAMEF27"; ref_gene_id "ENSG00000274764";
chr1	StringTie	exon	13056414	13056491	1000	-	.	gene_id "MSTRG.998"; transcript_id "ENST00000436041"; exon_number "4"; gene_name "PRAMEF27"; ref_gene_id "ENSG00000274764";
chr1	StringTie	transcript	13049403	13053829	1000	-	.	gene_id "MSTRG.998"; transcript_id "MSTRG.998.1";
chr1	StringTie	exon	13049403	13052699	1000	-	.	gene_id "MSTRG.998"; transcript_id "MSTRG.998.1"; exon_number "1";
chr1	StringTie	exon	13053367	13053829	1000	-	.	gene_id "MSTRG.998"; transcript_id "MSTRG.998.1"; exon_number "2";
chr1	StringTie	transcript	124905352	124905687	1000	-	.	gene_id "MSTRG.9980"; transcript_id "MSTRG.9980.1";
```
