## Additional File 7 - TCGA transcript assembly for "Widespread 3’ UTR splicing regulates expression of oncogene transcripts in sequence-dependent and independent manners": all_tissues_agg-agg-agg.gtf (part 2216 of 2216)

```
chr1	StringTie	exon	124905352	124905687	1000	-	.	gene_id "MSTRG.9980"; transcript_id "MSTRG.9980.1"; exon_number "1";
chr2	StringTie	transcript	125486911	125487167	1000	.	.	gene_id "MSTRG.99800"; transcript_id "MSTRG.99800.1";
chr2	StringTie	exon	125486911	125487167	1000	.	.	gene_id "MSTRG.99800"; transcript_id "MSTRG.99800.1"; exon_number "1";
chr2	StringTie	transcript	125466741	125477687	1000	+	.	gene_id "MSTRG.99801"; transcript_id "MSTRG.99801.1";
chr2	StringTie	exon	125466741	125466926	1000	+	.	gene_id "MSTRG.99801"; transcript_id "MSTRG.99801.1"; exon_number "1";
chr2	StringTie	exon	125469776	125469938	1000	+	.	gene_id "MSTRG.99801"; transcript_id "MSTRG.99801.1"; exon_number "2";
chr2	StringTie	exon	125471514	125471657	1000	+	.	gene_id "MSTRG.99801"; transcript_id "MSTRG.99801.1"; exon_number "3";
chr2	StringTie	exon	125473737	125477687	1000	+	.	gene_id "MSTRG.99801"; transcript_id "MSTRG.99801.1"; exon_number "4";
chr2	StringTie	transcript	125466741	125472844	1000	+	.	gene_id "MSTRG.99801"; transcript_id "MSTRG.99801.2";
chr2	StringTie	exon	125466741	125466926	1000	+	.	gene_id "MSTRG.99801"; transcript_id "MSTRG.99801.2"; exon_number "1";
chr2	StringTie	exon	125469776	125469938	1000	+	.	gene_id "MSTRG.99801"; transcript_id "MSTRG.99801.2"; exon_number "2";
chr2	StringTie	exon	125471514	125471657	1000	+	.	gene_id "MSTRG.99801"; transcript_id "MSTRG.99801.2"; exon_number "3";
chr2	StringTie	exon	125471878	125472844	1000	+	.	gene_id "MSTRG.99801"; transcript_id "MSTRG.99801.2"; exon_number "4";
chr2	StringTie	transcript	125487462	125576759	1000	-	.	gene_id "MSTRG.99802"; transcript_id "MSTRG.99802.1";
chr2	StringTie	exon	125487462	125488523	1000	-	.	gene_id "MSTRG.99802"; transcript_id "MSTRG.99802.1"; exon_number "1";
chr2	StringTie	exon	125489763	125489890	1000	-	.	gene_id "MSTRG.99802"; transcript_id "MSTRG.99802.1"; exon_number "2";
chr2	StringTie	exon	125576668	125576759	1000	-	.	gene_id "MSTRG.99802"; transcript_id "MSTRG.99802.1"; exon_number "3";
chr2	StringTie	transcript	125582090	125582333	1000	.	.	gene_id "MSTRG.99803"; transcript_id "MSTRG.99803.1";
chr2	StringTie	exon	125582090	125582333	1000	.	.	gene_id "MSTRG.99803"; transcript_id "MSTRG.99803.1"; exon_number "1";
chr2	StringTie	transcript	125588724	125588962	1000	.	.	gene_id "MSTRG.99804"; transcript_id "MSTRG.99804.1";
chr2	StringTie	exon	125588724	125588962	1000	.	.	gene_id "MSTRG.99804"; transcript_id "MSTRG.99804.1"; exon_number "1";
chr2	StringTie	transcript	125597456	125598229	1000	.	.	gene_id "MSTRG.99805"; transcript_id "MSTRG.99805.1";
chr2	StringTie	exon	125597456	125598229	1000	.	.	gene_id "MSTRG.99805"; transcript_id "MSTRG.99805.1"; exon_number "1";
chr2	StringTie	transcript	125624921	125625200	1000	.	.	gene_id "MSTRG.99806"; transcript_id "MSTRG.99806.1";
chr2	StringTie	exon	125624921	125625200	1000	.	.	gene_id "MSTRG.99806"; transcript_id "MSTRG.99806.1"; exon_number "1";
chr2	StringTie	transcript	125600495	125610988	1000	-	.	gene_id "MSTRG.99807"; transcript_id "MSTRG.99807.1";
chr2	StringTie	exon	125600495	125602009	1000	-	.	gene_id "MSTRG.99807"; transcript_id "MSTRG.99807.1"; exon_number "1";
chr2	StringTie	exon	125610000	125610988	1000	-	.	gene_id "MSTRG.99807"; transcript_id "MSTRG.99807.1"; exon_number "2";
chr2	StringTie	transcript	125606009	125606320	1000	.	.	gene_id "MSTRG.99808"; transcript_id "MSTRG.99808.1";
chr2	StringTie	exon	125606009	125606320	1000	.	.	gene_id "MSTRG.99808"; transcript_id "MSTRG.99808.1"; exon_number "1";
chr2	StringTie	transcript	125608476	125608991	1000	.	.	gene_id "MSTRG.99809"; transcript_id "MSTRG.99809.1";
chr2	StringTie	exon	125608476	125608991	1000	.	.	gene_id "MSTRG.99809"; transcript_id "MSTRG.99809.1"; exon_number "1";
chr1	StringTie	transcript	124923269	124923481	1000	-	.	gene_id "MSTRG.9981"; transcript_id "MSTRG.9981.1";
chr1	StringTie	exon	124923269	124923481	1000	-	.	gene_id "MSTRG.9981"; transcript_id "MSTRG.9981.1"; exon_number "1";
chr2	StringTie	transcript	125629957	125643784	1000	-	.	gene_id "MSTRG.99810"; transcript_id "MSTRG.99810.1";
chr2	StringTie	exon	125629957	125632086	1000	-	.	gene_id "MSTRG.99810"; transcript_id "MSTRG.99810.1"; exon_number "1";
chr2	StringTie	exon	125643298	125643784	1000	-	.	gene_id "MSTRG.99810"; transcript_id "MSTRG.99810.1"; exon_number "2";
chr2	StringTie	transcript	125635695	125643761	1000	-	.	gene_id "MSTRG.99810"; transcript_id "MSTRG.99810.2";
chr2	StringTie	exon	125635695	125635722	1000	-	.	gene_id "MSTRG.99810"; transcript_id "MSTRG.99810.2"; exon_number "1";
chr2	StringTie	exon	125643298	125643761	1000	-	.	gene_id "MSTRG.99810"; transcript_id "MSTRG.99810.2"; exon_number "2";
chr2	StringTie	transcript	125640958	125643798	1000	-	.	gene_id "MSTRG.99810"; transcript_id "MSTRG.99810.3";
chr2	StringTie	exon	125640958	125641210	1000	-	.	gene_id "MSTRG.99810"; transcript_id "MSTRG.99810.3"; exon_number "1";
chr2	StringTie	exon	125643298	125643798	1000	-	.	gene_id "MSTRG.99810"; transcript_id "MSTRG.99810.3"; exon_number "2";
chr2	StringTie	transcript	125654801	125657837	1000	-	.	gene_id "MSTRG.99811"; transcript_id "MSTRG.99811.1";
chr2	StringTie	exon	125654801	125656468	1000	-	.	gene_id "MSTRG.99811"; transcript_id "MSTRG.99811.1"; exon_number "1";
chr2	StringTie	exon	125657726	125657837	1000	-	.	gene_id "MSTRG.99811"; transcript_id "MSTRG.99811.1"; exon_number "2";
chr2	StringTie	transcript	125674179	125681059	1000	.	.	gene_id "MSTRG.99812"; transcript_id "MSTRG.99812.1";
chr2	StringTie	exon	125674179	125681059	1000	.	.	gene_id "MSTRG.99812"; transcript_id "MSTRG.99812.1"; exon_number "1";
chr2	StringTie	transcript	125684334	125685861	1000	.	.	gene_id "MSTRG.99813"; transcript_id "MSTRG.99813.1";
chr2	StringTie	exon	125684334	125685861	1000	.	.	gene_id "MSTRG.99813"; transcript_id "MSTRG.99813.1"; exon_number "1";
chr2	StringTie	transcript	125688993	125689650	1000	.	.	gene_id "MSTRG.99814"; transcript_id "MSTRG.99814.1";
chr2	StringTie	exon	125688993	125689650	1000	.	.	gene_id "MSTRG.99814"; transcript_id "MSTRG.99814.1"; exon_number "1";
chr2	StringTie	transcript	125694255	125694731	1000	-	.	gene_id "MSTRG.99815"; transcript_id "MSTRG.99815.1";
chr2	StringTie	exon	125694255	125694731	1000	-	.	gene_id "MSTRG.99815"; transcript_id "MSTRG.99815.1"; exon_number "1";
chr2	StringTie	transcript	125899891	125900678	1000	.	.	gene_id "MSTRG.99816"; transcript_id "MSTRG.99816.1";
chr2	StringTie	exon	125899891	125900678	1000	.	.	gene_id "MSTRG.99816"; transcript_id "MSTRG.99816.1"; exon_number "1";
chr2	StringTie	transcript	125904844	125907809	1000	+	.	gene_id "MSTRG.99817"; transcript_id "MSTRG.99817.1";
chr2	StringTie	exon	125904844	125904928	1000	+	.	gene_id "MSTRG.99817"; transcript_id "MSTRG.99817.1"; exon_number "1";
chr2	StringTie	exon	125906906	125907809	1000	+	.	gene_id "MSTRG.99817"; transcript_id "MSTRG.99817.1"; exon_number "2";
chr2	StringTie	transcript	125935326	125935733	1000	.	.	gene_id "MSTRG.99818"; transcript_id "MSTRG.99818.1";
chr2	StringTie	exon	125935326	125935733	1000	.	.	gene_id "MSTRG.99818"; transcript_id "MSTRG.99818.1"; exon_number "1";
chr2	StringTie	transcript	125943012	125943362	1000	.	.	gene_id "MSTRG.99819"; transcript_id "MSTRG.99819.1";
chr2	StringTie	exon	125943012	125943362	1000	.	.	gene_id "MSTRG.99819"; transcript_id "MSTRG.99819.1"; exon_number "1";
chr1	StringTie	transcript	124959300	124961751	1000	.	.	gene_id "MSTRG.9982"; transcript_id "MSTRG.9982.1";
chr1	StringTie	exon	124959300	124961751	1000	.	.	gene_id "MSTRG.9982"; transcript_id "MSTRG.9982.1"; exon_number "1";
chr2	StringTie	transcript	125973299	125973559	1000	.	.	gene_id "MSTRG.99820"; transcript_id "MSTRG.99820.1";
chr2	StringTie	exon	125973299	125973559	1000	.	.	gene_id "MSTRG.99820"; transcript_id "MSTRG.99820.1"; exon_number "1";
chr2	StringTie	transcript	125976848	125977061	1000	.	.	gene_id "MSTRG.99821"; transcript_id "MSTRG.99821.1";
chr2	StringTie	exon	125976848	125977061	1000	.	.	gene_id "MSTRG.99821"; transcript_id "MSTRG.99821.1"; exon_number "1";
chr2	StringTie	transcript	125995817	125998100	1000	.	.	gene_id "MSTRG.99822"; transcript_id "MSTRG.99822.1";
chr2	StringTie	exon	125995817	125998100	1000	.	.	gene_id "MSTRG.99822"; transcript_id "MSTRG.99822.1"; exon_number "1";
chr2	StringTie	transcript	126000043	126005266	1000	.	.	gene_id "MSTRG.99823"; transcript_id "MSTRG.99823.1";
chr2	StringTie	exon	126000043	126005266	1000	.	.	gene_id "MSTRG.99823"; transcript_id "MSTRG.99823.1"; exon_number "1";
chr2	StringTie	transcript	126005944	126022577	1000	+	.	gene_id "MSTRG.99824"; transcript_id "MSTRG.99824.1";
chr2	StringTie	exon	126005944	126006136	1000	+	.	gene_id "MSTRG.99824"; transcript_id "MSTRG.99824.1"; exon_number "1";
chr2	StringTie	exon	126012558	126012631	1000	+	.	gene_id "MSTRG.99824"; transcript_id "MSTRG.99824.1"; exon_number "2";
chr2	StringTie	exon	126019193	126022577	1000	+	.	gene_id "MSTRG.99824"; transcript_id "MSTRG.99824.1"; exon_number "3";
chr2	StringTie	transcript	126027911	126028119	1000	.	.	gene_id "MSTRG.99825"; transcript_id "MSTRG.99825.1";
chr2	StringTie	exon	126027911	126028119	1000	.	.	gene_id "MSTRG.99825"; transcript_id "MSTRG.99825.1"; exon_number "1";
chr2	StringTie	transcript	126028604	126035560	1000	-	.	gene_id "MSTRG.99826"; transcript_id "MSTRG.99826.1";
chr2	StringTie	exon	126028604	126035560	1000	-	.	gene_id "MSTRG.99826"; transcript_id "MSTRG.99826.1"; exon_number "1";
chr2	StringTie	transcript	126040094	126040436	1000	.	.	gene_id "MSTRG.99827"; transcript_id "MSTRG.99827.1";
chr2	StringTie	exon	126040094	126040436	1000	.	.	gene_id "MSTRG.99827"; transcript_id "MSTRG.99827.1"; exon_number "1";
chr2	StringTie	transcript	126041716	126074245	1000	+	.	gene_id "MSTRG.99828"; transcript_id "MSTRG.99828.1";
chr2	StringTie	exon	126041716	126042651	1000	+	.	gene_id "MSTRG.99828"; transcript_id "MSTRG.99828.1"; exon_number "1";
chr2	StringTie	exon	126062494	126062609	1000	+	.	gene_id "MSTRG.99828"; transcript_id "MSTRG.99828.1"; exon_number "2";
chr2	StringTie	exon	126071196	126071285	1000	+	.	gene_id "MSTRG.99828"; transcript_id "MSTRG.99828.1"; exon_number "3";
chr2	StringTie	exon	126074146	126074245	1000	+	.	gene_id "MSTRG.99828"; transcript_id "MSTRG.99828.1"; exon_number "4";
chr2	StringTie	transcript	126059691	126076569	1000	+	.	gene_id "MSTRG.99828"; transcript_id "MSTRG.99828.10";
chr2	StringTie	exon	126059691	126060056	1000	+	.	gene_id "MSTRG.99828"; transcript_id "MSTRG.99828.10"; exon_number "1";
chr2	StringTie	exon	126062494	126062609	1000	+	.	gene_id "MSTRG.99828"; transcript_id "MSTRG.99828.10"; exon_number "2";
chr2	StringTie	exon	126071196	126071285	1000	+	.	gene_id "MSTRG.99828"; transcript_id "MSTRG.99828.10"; exon_number "3";
chr2	StringTie	exon	126073339	126073455	1000	+	.	gene_id "MSTRG.99828"; transcript_id "MSTRG.99828.10"; exon_number "4";
chr2	StringTie	exon	126074146	126076569	1000	+	.	gene_id "MSTRG.99828"; transcript_id "MSTRG.99828.10"; exon_number "5";
chr2	StringTie	transcript	126059735	126074252	1000	+	.	gene_id "MSTRG.99828"; transcript_id "MSTRG.99828.11";
chr2	StringTie	exon	126059735	126060056	1000	+	.	gene_id "MSTRG.99828"; transcript_id "MSTRG.99828.11"; exon_number "1";
chr2	StringTie	exon	126071196	126071285	1000	+	.	gene_id "MSTRG.99828"; transcript_id "MSTRG.99828.11"; exon_number "2";
chr2	StringTie	exon	126073339	126073455	1000	+	.	gene_id "MSTRG.99828"; transcript_id "MSTRG.99828.11"; exon_number "3";
chr2	StringTie	exon	126074146	126074252	1000	+	.	gene_id "MSTRG.99828"; transcript_id "MSTRG.99828.11"; exon_number "4";
chr2	StringTie	transcript	126059862	126074256	1000	+	.	gene_id "MSTRG.99828"; transcript_id "MSTRG.99828.12";
chr2	StringTie	exon	126059862	126059923	1000	+	.	gene_id "MSTRG.99828"; transcript_id "MSTRG.99828.12"; exon_number "1";
chr2	StringTie	exon	126071196	126071285	1000	+	.	gene_id "MSTRG.99828"; transcript_id "MSTRG.99828.12"; exon_number "2";
chr2	StringTie	exon	126074146	126074256	1000	+	.	gene_id "MSTRG.99828"; transcript_id "MSTRG.99828.12"; exon_number "3";
chr2	StringTie	transcript	126064788	126076440	1000	+	.	gene_id "MSTRG.99828"; transcript_id "MSTRG.99828.13";
chr2	StringTie	exon	126064788	126064915	1000	+	.	gene_id "MSTRG.99828"; transcript_id "MSTRG.99828.13"; exon_number "1";
chr2	StringTie	exon	126071196	126071285	1000	+	.	gene_id "MSTRG.99828"; transcript_id "MSTRG.99828.13"; exon_number "2";
chr2	StringTie	exon	126073339	126073455	1000	+	.	gene_id "MSTRG.99828"; transcript_id "MSTRG.99828.13"; exon_number "3";
chr2	StringTie	exon	126074146	126076440	1000	+	.	gene_id "MSTRG.99828"; transcript_id "MSTRG.99828.13"; exon_number "4";
chr2	StringTie	transcript	126064788	126076440	1000	+	.	gene_id "MSTRG.99828"; transcript_id "MSTRG.99828.14";
chr2	StringTie	exon	126064788	126064915	1000	+	.	gene_id "MSTRG.99828"; transcript_id "MSTRG.99828.14"; exon_number "1";
chr2	StringTie	exon	126071196	126071285	1000	+	.	gene_id "MSTRG.99828"; transcript_id "MSTRG.99828.14"; exon_number "2";
chr2	StringTie	exon	126074146	126074228	1000	+	.	gene_id "MSTRG.99828"; transcript_id "MSTRG.99828.14"; exon_number "3";
chr2	StringTie	exon	126075014	126076440	1000	+	.	gene_id "MSTRG.99828"; transcript_id "MSTRG.99828.14"; exon_number "4";
chr2	StringTie	transcript	126064830	126090169	1000	+	.	gene_id "MSTRG.99828"; transcript_id "MSTRG.99828.15";
chr2	StringTie	exon	126064830	126064915	1000	+	.	gene_id "MSTRG.99828"; transcript_id "MSTRG.99828.15"; exon_number "1";
chr2	StringTie	exon	126071196	126071285	1000	+	.	gene_id "MSTRG.99828"; transcript_id "MSTRG.99828.15"; exon_number "2";
chr2	StringTie	exon	126074146	126074228	1000	+	.	gene_id "MSTRG.99828"; transcript_id "MSTRG.99828.15"; exon_number "3";
chr2	StringTie	exon	126085155	126090169	1000	+	.	gene_id "MSTRG.99828"; transcript_id "MSTRG.99828.15"; exon_number "4";
chr2	StringTie	transcript	126064830	126076569	1000	+	.	gene_id "MSTRG.99828"; transcript_id "MSTRG.99828.16";
chr2	StringTie	exon	126064830	126064915	1000	+	.	gene_id "MSTRG.99828"; transcript_id "MSTRG.99828.16"; exon_number "1";
chr2	StringTie	exon	126071196	126071285	1000	+	.	gene_id "MSTRG.99828"; transcript_id "MSTRG.99828.16"; exon_number "2";
chr2	StringTie	exon	126073339	126073455	1000	+	.	gene_id "MSTRG.99828"; transcript_id "MSTRG.99828.16"; exon_number "3";
chr2	StringTie	exon	126074146	126074228	1000	+	.	gene_id "MSTRG.99828"; transcript_id "MSTRG.99828.16"; exon_number "4";
chr2	StringTie	exon	126075014	126076569	1000	+	.	gene_id "MSTRG.99828"; transcript_id "MSTRG.99828.16"; exon_number "5";
chr2	StringTie	transcript	126042316	126085758	1000	+	.	gene_id "MSTRG.99828"; transcript_id "MSTRG.99828.2";
chr2	StringTie	exon	126042316	126042651	1000	+	.	gene_id "MSTRG.99828"; transcript_id "MSTRG.99828.2"; exon_number "1";
chr2	StringTie	exon	126062494	126062609	1000	+	.	gene_id "MSTRG.99828"; transcript_id "MSTRG.99828.2"; exon_number "2";
chr2	StringTie	exon	126071196	126071285	1000	+	.	gene_id "MSTRG.99828"; transcript_id "MSTRG.99828.2"; exon_number "3";
chr2	StringTie	exon	126073339	126073455	1000	+	.	gene_id "MSTRG.99828"; transcript_id "MSTRG.99828.2"; exon_number "4";
chr2	StringTie	exon	126074146	126074228	1000	+	.	gene_id "MSTRG.99828"; transcript_id "MSTRG.99828.2"; exon_number "5";
chr2	StringTie	exon	126085155	126085758	1000	+	.	gene_id "MSTRG.99828"; transcript_id "MSTRG.99828.2"; exon_number "6";
chr2	StringTie	transcript	126042352	126074316	1000	+	.	gene_id "MSTRG.99828"; transcript_id "MSTRG.99828.3";
chr2	StringTie	exon	126042352	126042651	1000	+	.	gene_id "MSTRG.99828"; transcript_id "MSTRG.99828.3"; exon_number "1";
chr2	StringTie	exon	126042842	126042949	1000	+	.	gene_id "MSTRG.99828"; transcript_id "MSTRG.99828.3"; exon_number "2";
chr2	StringTie	exon	126045662	126047077	1000	+	.	gene_id "MSTRG.99828"; transcript_id "MSTRG.99828.3"; exon_number "3";
chr2	StringTie	exon	126062494	126062609	1000	+	.	gene_id "MSTRG.99828"; transcript_id "MSTRG.99828.3"; exon_number "4";
chr2	StringTie	exon	126071196	126071285	1000	+	.	gene_id "MSTRG.99828"; transcript_id "MSTRG.99828.3"; exon_number "5";
chr2	StringTie	exon	126073339	126073455	1000	+	.	gene_id "MSTRG.99828"; transcript_id "MSTRG.99828.3"; exon_number "6";
chr2	StringTie	exon	126074146	126074316	1000	+	.	gene_id "MSTRG.99828"; transcript_id "MSTRG.99828.3"; exon_number "7";
chr2	StringTie	transcript	126042436	126048420	1000	+	.	gene_id "MSTRG.99828"; transcript_id "MSTRG.99828.4";
chr2	StringTie	exon	126042436	126042651	1000	+	.	gene_id "MSTRG.99828"; transcript_id "MSTRG.99828.4"; exon_number "1";
chr2	StringTie	exon	126042842	126042949	1000	+	.	gene_id "MSTRG.99828"; transcript_id "MSTRG.99828.4"; exon_number "2";
chr2	StringTie	exon	126047006	126047077	1000	+	.	gene_id "MSTRG.99828"; transcript_id "MSTRG.99828.4"; exon_number "3";
chr2	StringTie	exon	126048053	126048420	1000	+	.	gene_id "MSTRG.99828"; transcript_id "MSTRG.99828.4"; exon_number "4";
chr2	StringTie	transcript	126042528	126048393	1000	+	.	gene_id "MSTRG.99828"; transcript_id "MSTRG.99828.5";
chr2	StringTie	exon	126042528	126042651	1000	+	.	gene_id "MSTRG.99828"; transcript_id "MSTRG.99828.5"; exon_number "1";
chr2	StringTie	exon	126047006	126047077	1000	+	.	gene_id "MSTRG.99828"; transcript_id "MSTRG.99828.5"; exon_number "2";
chr2	StringTie	exon	126048053	126048393	1000	+	.	gene_id "MSTRG.99828"; transcript_id "MSTRG.99828.5"; exon_number "3";
chr2	StringTie	transcript	126042528	126074245	1000	+	.	gene_id "MSTRG.99828"; transcript_id "MSTRG.99828.6";
chr2	StringTie	exon	126042528	126042651	1000	+	.	gene_id "MSTRG.99828"; transcript_id "MSTRG.99828.6"; exon_number "1";
chr2	StringTie	exon	126047006	126047077	1000	+	.	gene_id "MSTRG.99828"; transcript_id "MSTRG.99828.6"; exon_number "2";
chr2	StringTie	exon	126062494	126062609	1000	+	.	gene_id "MSTRG.99828"; transcript_id "MSTRG.99828.6"; exon_number "3";
chr2	StringTie	exon	126071196	126071285	1000	+	.	gene_id "MSTRG.99828"; transcript_id "MSTRG.99828.6"; exon_number "4";
chr2	StringTie	exon	126074146	126074245	1000	+	.	gene_id "MSTRG.99828"; transcript_id "MSTRG.99828.6"; exon_number "5";
chr2	StringTie	transcript	126042823	126045034	1000	+	.	gene_id "MSTRG.99828"; transcript_id "MSTRG.99828.7";
chr2	StringTie	exon	126042823	126042949	1000	+	.	gene_id "MSTRG.99828"; transcript_id "MSTRG.99828.7"; exon_number "1";
chr2	StringTie	exon	126044880	126045034	1000	+	.	gene_id "MSTRG.99828"; transcript_id "MSTRG.99828.7"; exon_number "2";
chr2	StringTie	transcript	126059453	126076440	1000	+	.	gene_id "MSTRG.99828"; transcript_id "MSTRG.99828.8";
chr2	StringTie	exon	126059453	126060056	1000	+	.	gene_id "MSTRG.99828"; transcript_id "MSTRG.99828.8"; exon_number "1";
chr2	StringTie	exon	126071196	126071285	1000	+	.	gene_id "MSTRG.99828"; transcript_id "MSTRG.99828.8"; exon_number "2";
chr2	StringTie	exon	126074146	126076440	1000	+	.	gene_id "MSTRG.99828"; transcript_id "MSTRG.99828.8"; exon_number "3";
chr2	StringTie	transcript	126059691	126077098	1000	+	.	gene_id "MSTRG.99828"; transcript_id "MSTRG.99828.9";
chr2	StringTie	exon	126059691	126060056	1000	+	.	gene_id "MSTRG.99828"; transcript_id "MSTRG.99828.9"; exon_number "1";
chr2	StringTie	exon	126062494	126062609	1000	+	.	gene_id "MSTRG.99828"; transcript_id "MSTRG.99828.9"; exon_number "2";
chr2	StringTie	exon	126071196	126071285	1000	+	.	gene_id "MSTRG.99828"; transcript_id "MSTRG.99828.9"; exon_number "3";
chr2	StringTie	exon	126074146	126077098	1000	+	.	gene_id "MSTRG.99828"; transcript_id "MSTRG.99828.9"; exon_number "4";
chr2	StringTie	transcript	126042092	126043403	1000	-	.	gene_id "MSTRG.99829"; transcript_id "MSTRG.99829.1";
chr2	StringTie	exon	126042092	126043403	1000	-	.	gene_id "MSTRG.99829"; transcript_id "MSTRG.99829.1"; exon_number "1";
chr1	StringTie	transcript	124966766	124967084	1000	.	.	gene_id "MSTRG.9983"; transcript_id "MSTRG.9983.1";
chr1	StringTie	exon	124966766	124967084	1000	.	.	gene_id "MSTRG.9983"; transcript_id "MSTRG.9983.1"; exon_number "1";
chr2	StringTie	transcript	126050706	126050989	1000	.	.	gene_id "MSTRG.99830"; transcript_id "MSTRG.99830.1";
chr2	StringTie	exon	126050706	126050989	1000	.	.	gene_id "MSTRG.99830"; transcript_id "MSTRG.99830.1"; exon_number "1";
chr2	StringTie	transcript	126054252	126054482	1000	.	.	gene_id "MSTRG.99831"; transcript_id "MSTRG.99831.1";
chr2	StringTie	exon	126054252	126054482	1000	.	.	gene_id "MSTRG.99831"; transcript_id "MSTRG.99831.1"; exon_number "1";
chr2	StringTie	transcript	126055537	126056109	1000	.	.	gene_id "MSTRG.99832"; transcript_id "MSTRG.99832.1";
chr2	StringTie	exon	126055537	126056109	1000	.	.	gene_id "MSTRG.99832"; transcript_id "MSTRG.99832.1"; exon_number "1";
chr2	StringTie	transcript	126056374	126057132	1000	.	.	gene_id "MSTRG.99833"; transcript_id "MSTRG.99833.1";
chr2	StringTie	exon	126056374	126057132	1000	.	.	gene_id "MSTRG.99833"; transcript_id "MSTRG.99833.1"; exon_number "1";
chr2	StringTie	transcript	126091527	126091879	1000	.	.	gene_id "MSTRG.99834"; transcript_id "MSTRG.99834.1";
chr2	StringTie	exon	126091527	126091879	1000	.	.	gene_id "MSTRG.99834"; transcript_id "MSTRG.99834.1"; exon_number "1";
chr2	StringTie	transcript	126092703	126092989	1000	.	.	gene_id "MSTRG.99835"; transcript_id "MSTRG.99835.1";
chr2	StringTie	exon	126092703	126092989	1000	.	.	gene_id "MSTRG.99835"; transcript_id "MSTRG.99835.1"; exon_number "1";
chr2	StringTie	transcript	126098304	126098794	1000	+	.	gene_id "MSTRG.99836"; transcript_id "MSTRG.99836.1";
chr2	StringTie	exon	126098304	126098794	1000	+	.	gene_id "MSTRG.99836"; transcript_id "MSTRG.99836.1"; exon_number "1";
chr2	StringTie	transcript	126105224	126105443	1000	.	.	gene_id "MSTRG.99837"; transcript_id "MSTRG.99837.1";
chr2	StringTie	exon	126105224	126105443	1000	.	.	gene_id "MSTRG.99837"; transcript_id "MSTRG.99837.1"; exon_number "1";
chr2	StringTie	transcript	126110099	126117985	1000	-	.	gene_id "MSTRG.99838"; transcript_id "ENST00000455174"; gene_name "AC114813.1"; ref_gene_id "ENSG00000226813";
chr2	StringTie	exon	126110099	126110310	1000	-	.	gene_id "MSTRG.99838"; transcript_id "ENST00000455174"; exon_number "1"; gene_name "AC114813.1"; ref_gene_id "ENSG00000226813";
chr2	StringTie	exon	126112933	126113170	1000	-	.	gene_id "MSTRG.99838"; transcript_id "ENST00000455174"; exon_number "2"; gene_name "AC114813.1"; ref_gene_id "ENSG00000226813";
chr2	StringTie	exon	126114017	126114127	1000	-	.	gene_id "MSTRG.99838"; transcript_id "ENST00000455174"; exon_number "3"; gene_name "AC114813.1"; ref_gene_id "ENSG00000226813";
chr2	StringTie	exon	126117923	126117985	1000	-	.	gene_id "MSTRG.99838"; transcript_id "ENST00000455174"; exon_number "4"; gene_name "AC114813.1"; ref_gene_id "ENSG00000226813";
chr2	StringTie	transcript	126109552	126116917	1000	-	.	gene_id "MSTRG.99838"; transcript_id "MSTRG.99838.1";
chr2	StringTie	exon	126109552	126116917	1000	-	.	gene_id "MSTRG.99838"; transcript_id "MSTRG.99838.1"; exon_number "1";
chr2	StringTie	transcript	126119102	126122515	1000	.	.	gene_id "MSTRG.99839"; transcript_id "MSTRG.99839.1";
chr2	StringTie	exon	126119102	126122515	1000	.	.	gene_id "MSTRG.99839"; transcript_id "MSTRG.99839.1"; exon_number "1";
chr1	StringTie	transcript	125011850	125013053	1000	.	.	gene_id "MSTRG.9984"; transcript_id "MSTRG.9984.1";
chr1	StringTie	exon	125011850	125013053	1000	.	.	gene_id "MSTRG.9984"; transcript_id "MSTRG.9984.1"; exon_number "1";
chr2	StringTie	transcript	126123552	126136554	1000	+	.	gene_id "MSTRG.99840"; transcript_id "MSTRG.99840.1";
chr2	StringTie	exon	126123552	126124704	1000	+	.	gene_id "MSTRG.99840"; transcript_id "MSTRG.99840.1"; exon_number "1";
chr2	StringTie	exon	126134219	126134328	1000	+	.	gene_id "MSTRG.99840"; transcript_id "MSTRG.99840.1"; exon_number "2";
chr2	StringTie	exon	126136221	126136554	1000	+	.	gene_id "MSTRG.99840"; transcript_id "MSTRG.99840.1"; exon_number "3";
chr2	StringTie	transcript	126138837	126139659	1000	.	.	gene_id "MSTRG.99841"; transcript_id "MSTRG.99841.1";
chr2	StringTie	exon	126138837	126139659	1000	.	.	gene_id "MSTRG.99841"; transcript_id "MSTRG.99841.1"; exon_number "1";
chr2	StringTie	transcript	126146101	126171858	1000	+	.	gene_id "MSTRG.99842"; transcript_id "MSTRG.99842.1";
chr2	StringTie	exon	126146101	126154607	1000	+	.	gene_id "MSTRG.99842"; transcript_id "MSTRG.99842.1"; exon_number "1";
chr2	StringTie	exon	126171587	126171858	1000	+	.	gene_id "MSTRG.99842"; transcript_id "MSTRG.99842.1"; exon_number "2";
chr2	StringTie	transcript	126149810	126170287	1000	-	.	gene_id "MSTRG.99843"; transcript_id "MSTRG.99843.1";
chr2	StringTie	exon	126149810	126150690	1000	-	.	gene_id "MSTRG.99843"; transcript_id "MSTRG.99843.1"; exon_number "1";
chr2	StringTie	exon	126170081	126170287	1000	-	.	gene_id "MSTRG.99843"; transcript_id "MSTRG.99843.1"; exon_number "2";
chr2	StringTie	transcript	126159349	126171519	1000	-	.	gene_id "MSTRG.99843"; transcript_id "MSTRG.99843.2";
chr2	StringTie	exon	126159349	126161248	1000	-	.	gene_id "MSTRG.99843"; transcript_id "MSTRG.99843.2"; exon_number "1";
chr2	StringTie	exon	126170081	126170250	1000	-	.	gene_id "MSTRG.99843"; transcript_id "MSTRG.99843.2"; exon_number "2";
chr2	StringTie	exon	126171405	126171519	1000	-	.	gene_id "MSTRG.99843"; transcript_id "MSTRG.99843.2"; exon_number "3";
chr2	StringTie	transcript	126173413	126174373	1000	.	.	gene_id "MSTRG.99844"; transcript_id "MSTRG.99844.1";
chr2	StringTie	exon	126173413	126174373	1000	.	.	gene_id "MSTRG.99844"; transcript_id "MSTRG.99844.1"; exon_number "1";
chr2	StringTie	transcript	126178221	126178429	1000	.	.	gene_id "MSTRG.99845"; transcript_id "MSTRG.99845.1";
chr2	StringTie	exon	126178221	126178429	1000	.	.	gene_id "MSTRG.99845"; transcript_id "MSTRG.99845.1"; exon_number "1";
chr2	StringTie	transcript	126179299	126179695	1000	.	.	gene_id "MSTRG.99846"; transcript_id "MSTRG.99846.1";
chr2	StringTie	exon	126179299	126179695	1000	.	.	gene_id "MSTRG.99846"; transcript_id "MSTRG.99846.1"; exon_number "1";
chr2	StringTie	transcript	126180825	126181699	1000	.	.	gene_id "MSTRG.99847"; transcript_id "MSTRG.99847.1";
chr2	StringTie	exon	126180825	126181699	1000	.	.	gene_id "MSTRG.99847"; transcript_id "MSTRG.99847.1"; exon_number "1";
chr2	StringTie	transcript	126202697	126209263	1000	+	.	gene_id "MSTRG.99848"; transcript_id "MSTRG.99848.1";
chr2	StringTie	exon	126202697	126209263	1000	+	.	gene_id "MSTRG.99848"; transcript_id "MSTRG.99848.1"; exon_number "1";
chr2	StringTie	transcript	126209885	126210112	1000	.	.	gene_id "MSTRG.99849"; transcript_id "MSTRG.99849.1";
chr2	StringTie	exon	126209885	126210112	1000	.	.	gene_id "MSTRG.99849"; transcript_id "MSTRG.99849.1"; exon_number "1";
chr1	StringTie	transcript	125013375	125013752	1000	.	.	gene_id "MSTRG.9985"; transcript_id "MSTRG.9985.1";
chr1	StringTie	exon	125013375	125013752	1000	.	.	gene_id "MSTRG.9985"; transcript_id "MSTRG.9985.1"; exon_number "1";
chr2	StringTie	transcript	126211081	126215945	1000	.	.	gene_id "MSTRG.99850"; transcript_id "MSTRG.99850.1";
chr2	StringTie	exon	126211081	126215945	1000	.	.	gene_id "MSTRG.99850"; transcript_id "MSTRG.99850.1"; exon_number "1";
chr2	StringTie	transcript	126219661	126222075	1000	-	.	gene_id "MSTRG.99851"; transcript_id "MSTRG.99851.1";
chr2	StringTie	exon	126219661	126220742	1000	-	.	gene_id "MSTRG.99851"; transcript_id "MSTRG.99851.1"; exon_number "1";
chr2	StringTie	exon	126221734	126221787	1000	-	.	gene_id "MSTRG.99851"; transcript_id "MSTRG.99851.1"; exon_number "2";
chr2	StringTie	exon	126221917	126222075	1000	-	.	gene_id "MSTRG.99851"; transcript_id "MSTRG.99851.1"; exon_number "3";
chr2	StringTie	transcript	126227700	126227978	1000	.	.	gene_id "MSTRG.99852"; transcript_id "MSTRG.99852.1";
chr2	StringTie	exon	126227700	126227978	1000	.	.	gene_id "MSTRG.99852"; transcript_id "MSTRG.99852.1"; exon_number "1";
chr2	StringTie	transcript	126228418	126228659	1000	.	.	gene_id "MSTRG.99853"; transcript_id "MSTRG.99853.1";
chr2	StringTie	exon	126228418	126228659	1000	.	.	gene_id "MSTRG.99853"; transcript_id "MSTRG.99853.1"; exon_number "1";
chr2	StringTie	transcript	126229814	126230873	1000	.	.	gene_id "MSTRG.99854"; transcript_id "MSTRG.99854.1";
chr2	StringTie	exon	126229814	126230873	1000	.	.	gene_id "MSTRG.99854"; transcript_id "MSTRG.99854.1"; exon_number "1";
chr2	StringTie	transcript	126231390	126231754	1000	.	.	gene_id "MSTRG.99855"; transcript_id "MSTRG.99855.1";
chr2	StringTie	exon	126231390	126231754	1000	.	.	gene_id "MSTRG.99855"; transcript_id "MSTRG.99855.1"; exon_number "1";
chr2	StringTie	transcript	126233817	126246013	1000	-	.	gene_id "MSTRG.99856"; transcript_id "MSTRG.99856.1";
chr2	StringTie	exon	126233817	126234470	1000	-	.	gene_id "MSTRG.99856"; transcript_id "MSTRG.99856.1"; exon_number "1";
chr2	StringTie	exon	126237467	126237633	1000	-	.	gene_id "MSTRG.99856"; transcript_id "MSTRG.99856.1"; exon_number "2";
chr2	StringTie	exon	126245899	126246013	1000	-	.	gene_id "MSTRG.99856"; transcript_id "MSTRG.99856.1"; exon_number "3";
chr2	StringTie	transcript	126234076	126239113	1000	-	.	gene_id "MSTRG.99856"; transcript_id "MSTRG.99856.2";
chr2	StringTie	exon	126234076	126234470	1000	-	.	gene_id "MSTRG.99856"; transcript_id "MSTRG.99856.2"; exon_number "1";
chr2	StringTie	exon	126237467	126237633	1000	-	.	gene_id "MSTRG.99856"; transcript_id "MSTRG.99856.2"; exon_number "2";
chr2	StringTie	exon	126238757	126239113	1000	-	.	gene_id "MSTRG.99856"; transcript_id "MSTRG.99856.2"; exon_number "3";
chr2	StringTie	transcript	126242232	126243366	1000	.	.	gene_id "MSTRG.99857"; transcript_id "MSTRG.99857.1";
chr2	StringTie	exon	126242232	126243366	1000	.	.	gene_id "MSTRG.99857"; transcript_id "MSTRG.99857.1"; exon_number "1";
chr2	StringTie	transcript	126243624	126243874	1000	-	.	gene_id "MSTRG.99858"; transcript_id "MSTRG.99858.1";
chr2	StringTie	exon	126243624	126243874	1000	-	.	gene_id "MSTRG.99858"; transcript_id "MSTRG.99858.1"; exon_number "1";
chr2	StringTie	transcript	126249356	126249690	1000	.	.	gene_id "MSTRG.99859"; transcript_id "MSTRG.99859.1";
chr2	StringTie	exon	126249356	126249690	1000	.	.	gene_id "MSTRG.99859"; transcript_id "MSTRG.99859.1"; exon_number "1";
chr1	StringTie	transcript	125019682	125019930	1000	.	.	gene_id "MSTRG.9986"; transcript_id "MSTRG.9986.1";
chr1	StringTie	exon	125019682	125019930	1000	.	.	gene_id "MSTRG.9986"; transcript_id "MSTRG.9986.1"; exon_number "1";
chr2	StringTie	transcript	126250183	126251069	1000	.	.	gene_id "MSTRG.99860"; transcript_id "MSTRG.99860.1";
chr2	StringTie	exon	126250183	126251069	1000	.	.	gene_id "MSTRG.99860"; transcript_id "MSTRG.99860.1"; exon_number "1";
chr2	StringTie	transcript	126263623	126263875	1000	-	.	gene_id "MSTRG.99861"; transcript_id "MSTRG.99861.1";
chr2	StringTie	exon	126263623	126263875	1000	-	.	gene_id "MSTRG.99861"; transcript_id "MSTRG.99861.1"; exon_number "1";
chr2	StringTie	transcript	126268821	126270044	1000	.	.	gene_id "MSTRG.99862"; transcript_id "MSTRG.99862.1";
chr2	StringTie	exon	126268821	126270044	1000	.	.	gene_id "MSTRG.99862"; transcript_id "MSTRG.99862.1"; exon_number "1";
chr2	StringTie	transcript	126284486	126284919	1000	.	.	gene_id "MSTRG.99863"; transcript_id "MSTRG.99863.1";
chr2	StringTie	exon	126284486	126284919	1000	.	.	gene_id "MSTRG.99863"; transcript_id "MSTRG.99863.1"; exon_number "1";
chr2	StringTie	transcript	125706701	125728307	1000	-	.	gene_id "MSTRG.99864"; transcript_id "MSTRG.99864.1";
chr2	StringTie	exon	125706701	125707177	1000	-	.	gene_id "MSTRG.99864"; transcript_id "MSTRG.99864.1"; exon_number "1";
chr2	StringTie	exon	125725785	125728307	1000	-	.	gene_id "MSTRG.99864"; transcript_id "MSTRG.99864.1"; exon_number "2";
chr2	StringTie	transcript	125706707	125725980	1000	-	.	gene_id "MSTRG.99864"; transcript_id "MSTRG.99864.2";
chr2	StringTie	exon	125706707	125707177	1000	-	.	gene_id "MSTRG.99864"; transcript_id "MSTRG.99864.2"; exon_number "1";
chr2	StringTie	exon	125720394	125720537	1000	-	.	gene_id "MSTRG.99864"; transcript_id "MSTRG.99864.2"; exon_number "2";
chr2	StringTie	exon	125725785	125725980	1000	-	.	gene_id "MSTRG.99864"; transcript_id "MSTRG.99864.2"; exon_number "3";
chr2	StringTie	transcript	125706707	125728028	1000	-	.	gene_id "MSTRG.99864"; transcript_id "MSTRG.99864.3";
chr2	StringTie	exon	125706707	125707177	1000	-	.	gene_id "MSTRG.99864"; transcript_id "MSTRG.99864.3"; exon_number "1";
chr2	StringTie	exon	125725785	125725941	1000	-	.	gene_id "MSTRG.99864"; transcript_id "MSTRG.99864.3"; exon_number "2";
chr2	StringTie	exon	125726141	125728028	1000	-	.	gene_id "MSTRG.99864"; transcript_id "MSTRG.99864.3"; exon_number "3";
chr2	StringTie	transcript	125706793	125728013	1000	-	.	gene_id "MSTRG.99864"; transcript_id "MSTRG.99864.4";
chr2	StringTie	exon	125706793	125707177	1000	-	.	gene_id "MSTRG.99864"; transcript_id "MSTRG.99864.4"; exon_number "1";
chr2	StringTie	exon	125725785	125725941	1000	-	.	gene_id "MSTRG.99864"; transcript_id "MSTRG.99864.4"; exon_number "2";
chr2	StringTie	exon	125727141	125728013	1000	-	.	gene_id "MSTRG.99864"; transcript_id "MSTRG.99864.4"; exon_number "3";
chr2	StringTie	transcript	125720394	125726114	1000	-	.	gene_id "MSTRG.99864"; transcript_id "MSTRG.99864.5";
chr2	StringTie	exon	125720394	125720539	1000	-	.	gene_id "MSTRG.99864"; transcript_id "MSTRG.99864.5"; exon_number "1";
chr2	StringTie	exon	125725785	125726114	1000	-	.	gene_id "MSTRG.99864"; transcript_id "MSTRG.99864.5"; exon_number "2";
chr2	StringTie	transcript	125725123	125725924	1000	-	.	gene_id "MSTRG.99864"; transcript_id "MSTRG.99864.6";
chr2	StringTie	exon	125725123	125725236	1000	-	.	gene_id "MSTRG.99864"; transcript_id "MSTRG.99864.6"; exon_number "1";
chr2	StringTie	exon	125725785	125725924	1000	-	.	gene_id "MSTRG.99864"; transcript_id "MSTRG.99864.6"; exon_number "2";
chr2	StringTie	transcript	125710969	125765842	1000	+	.	gene_id "MSTRG.99865"; transcript_id "ENST00000430692"; gene_name "AC097499.1"; ref_gene_id "ENSG00000235491";
chr2	StringTie	exon	125710969	125711370	1000	+	.	gene_id "MSTRG.99865"; transcript_id "ENST00000430692"; exon_number "1"; gene_name "AC097499.1"; ref_gene_id "ENSG00000235491";
chr2	StringTie	exon	125765577	125765842	1000	+	.	gene_id "MSTRG.99865"; transcript_id "ENST00000430692"; exon_number "2"; gene_name "AC097499.1"; ref_gene_id "ENSG00000235491";
chr2	StringTie	transcript	125710746	125719305	1000	+	.	gene_id "MSTRG.99865"; transcript_id "MSTRG.99865.1";
chr2	StringTie	exon	125710746	125711370	1000	+	.	gene_id "MSTRG.99865"; transcript_id "MSTRG.99865.1"; exon_number "1";
chr2	StringTie	exon	125716886	125719305	1000	+	.	gene_id "MSTRG.99865"; transcript_id "MSTRG.99865.1"; exon_number "2";
chr2	StringTie	transcript	125778422	125793587	1000	+	.	gene_id "MSTRG.99865"; transcript_id "MSTRG.99865.10";
chr2	StringTie	exon	125778422	125779157	1000	+	.	gene_id "MSTRG.99865"; transcript_id "MSTRG.99865.10"; exon_number "1";
chr2	StringTie	exon	125784924	125784965	1000	+	.	gene_id "MSTRG.99865"; transcript_id "MSTRG.99865.10"; exon_number "2";
chr2	StringTie	exon	125786157	125786301	1000	+	.	gene_id "MSTRG.99865"; transcript_id "MSTRG.99865.10"; exon_number "3";
chr2	StringTie	exon	125791773	125793587	1000	+	.	gene_id "MSTRG.99865"; transcript_id "MSTRG.99865.10"; exon_number "4";
chr2	StringTie	transcript	125778936	125793670	1000	+	.	gene_id "MSTRG.99865"; transcript_id "MSTRG.99865.11";
chr2	StringTie	exon	125778936	125779157	1000	+	.	gene_id "MSTRG.99865"; transcript_id "MSTRG.99865.11"; exon_number "1";
chr2	StringTie	exon	125784924	125784965	1000	+	.	gene_id "MSTRG.99865"; transcript_id "MSTRG.99865.11"; exon_number "2";
chr2	StringTie	exon	125786188	125786301	1000	+	.	gene_id "MSTRG.99865"; transcript_id "MSTRG.99865.11"; exon_number "3";
chr2	StringTie	exon	125791773	125793670	1000	+	.	gene_id "MSTRG.99865"; transcript_id "MSTRG.99865.11"; exon_number "4";
chr2	StringTie	transcript	125783538	125793715	1000	+	.	gene_id "MSTRG.99865"; transcript_id "MSTRG.99865.12";
chr2	StringTie	exon	125783538	125783830	1000	+	.	gene_id "MSTRG.99865"; transcript_id "MSTRG.99865.12"; exon_number "1";
chr2	StringTie	exon	125784924	125784965	1000	+	.	gene_id "MSTRG.99865"; transcript_id "MSTRG.99865.12"; exon_number "2";
chr2	StringTie	exon	125786157	125786301	1000	+	.	gene_id "MSTRG.99865"; transcript_id "MSTRG.99865.12"; exon_number "3";
chr2	StringTie	exon	125791773	125793715	1000	+	.	gene_id "MSTRG.99865"; transcript_id "MSTRG.99865.12"; exon_number "4";
chr2	StringTie	transcript	125783709	125793682	1000	+	.	gene_id "MSTRG.99865"; transcript_id "MSTRG.99865.13";
chr2	StringTie	exon	125783709	125783830	1000	+	.	gene_id "MSTRG.99865"; transcript_id "MSTRG.99865.13"; exon_number "1";
chr2	StringTie	exon	125784924	125784965	1000	+	.	gene_id "MSTRG.99865"; transcript_id "MSTRG.99865.13"; exon_number "2";
chr2	StringTie	exon	125786188	125786301	1000	+	.	gene_id "MSTRG.99865"; transcript_id "MSTRG.99865.13"; exon_number "3";
chr2	StringTie	exon	125791773	125793682	1000	+	.	gene_id "MSTRG.99865"; transcript_id "MSTRG.99865.13"; exon_number "4";
chr2	StringTie	transcript	125783762	125793672	1000	+	.	gene_id "MSTRG.99865"; transcript_id "MSTRG.99865.14";
chr2	StringTie	exon	125783762	125783830	1000	+	.	gene_id "MSTRG.99865"; transcript_id "MSTRG.99865.14"; exon_number "1";
chr2	StringTie	exon	125784924	125784965	1000	+	.	gene_id "MSTRG.99865"; transcript_id "MSTRG.99865.14"; exon_number "2";
chr2	StringTie	exon	125791773	125793672	1000	+	.	gene_id "MSTRG.99865"; transcript_id "MSTRG.99865.14"; exon_number "3";
chr2	StringTie	transcript	125710812	125732067	1000	+	.	gene_id "MSTRG.99865"; transcript_id "MSTRG.99865.2";
chr2	StringTie	exon	125710812	125711370	1000	+	.	gene_id "MSTRG.99865"; transcript_id "MSTRG.99865.2"; exon_number "1";
chr2	StringTie	exon	125729136	125732067	1000	+	.	gene_id "MSTRG.99865"; transcript_id "MSTRG.99865.2"; exon_number "2";
chr2	StringTie	transcript	125710830	125793672	1000	+	.	gene_id "MSTRG.99865"; transcript_id "MSTRG.99865.3";
chr2	StringTie	exon	125710830	125711370	1000	+	.	gene_id "MSTRG.99865"; transcript_id "MSTRG.99865.3"; exon_number "1";
chr2	StringTie	exon	125765577	125765647	1000	+	.	gene_id "MSTRG.99865"; transcript_id "MSTRG.99865.3"; exon_number "2";
chr2	StringTie	exon	125784924	125784965	1000	+	.	gene_id "MSTRG.99865"; transcript_id "MSTRG.99865.3"; exon_number "3";
chr2	StringTie	exon	125786157	125786301	1000	+	.	gene_id "MSTRG.99865"; transcript_id "MSTRG.99865.3"; exon_number "4";
chr2	StringTie	exon	125791773	125793672	1000	+	.	gene_id "MSTRG.99865"; transcript_id "MSTRG.99865.3"; exon_number "5";
chr2	StringTie	transcript	125710893	125731355	1000	+	.	gene_id "MSTRG.99865"; transcript_id "MSTRG.99865.4";
chr2	StringTie	exon	125710893	125711370	1000	+	.	gene_id "MSTRG.99865"; transcript_id "MSTRG.99865.4"; exon_number "1";
chr2	StringTie	exon	125731307	125731355	1000	+	.	gene_id "MSTRG.99865"; transcript_id "MSTRG.99865.4"; exon_number "2";
chr2	StringTie	transcript	125712853	125717150	1000	+	.	gene_id "MSTRG.99865"; transcript_id "MSTRG.99865.6";
chr2	StringTie	exon	125712853	125714144	1000	+	.	gene_id "MSTRG.99865"; transcript_id "MSTRG.99865.6"; exon_number "1";
chr2	StringTie	exon	125716886	125717150	1000	+	.	gene_id "MSTRG.99865"; transcript_id "MSTRG.99865.6"; exon_number "2";
chr2	StringTie	transcript	125737816	125766702	1000	+	.	gene_id "MSTRG.99865"; transcript_id "MSTRG.99865.7";
chr2	StringTie	exon	125737816	125744948	1000	+	.	gene_id "MSTRG.99865"; transcript_id "MSTRG.99865.7"; exon_number "1";
chr2	StringTie	exon	125765449	125766702	1000	+	.	gene_id "MSTRG.99865"; transcript_id "MSTRG.99865.7"; exon_number "2";
chr2	StringTie	transcript	125745721	125766250	1000	+	.	gene_id "MSTRG.99865"; transcript_id "MSTRG.99865.8";
chr2	StringTie	exon	125745721	125745872	1000	+	.	gene_id "MSTRG.99865"; transcript_id "MSTRG.99865.8"; exon_number "1";
chr2	StringTie	exon	125765449	125766250	1000	+	.	gene_id "MSTRG.99865"; transcript_id "MSTRG.99865.8"; exon_number "2";
chr2	StringTie	transcript	125755460	125766289	1000	+	.	gene_id "MSTRG.99865"; transcript_id "MSTRG.99865.9";
chr2	StringTie	exon	125755460	125755623	1000	+	.	gene_id "MSTRG.99865"; transcript_id "MSTRG.99865.9"; exon_number "1";
chr2	StringTie	exon	125765577	125766289	1000	+	.	gene_id "MSTRG.99865"; transcript_id "MSTRG.99865.9"; exon_number "2";
chr2	StringTie	transcript	125774212	125858035	1000	-	.	gene_id "MSTRG.99866"; transcript_id "MSTRG.99866.1";
chr2	StringTie	exon	125774212	125774499	1000	-	.	gene_id "MSTRG.99866"; transcript_id "MSTRG.99866.1"; exon_number "1";
chr2	StringTie	exon	125857746	125858035	1000	-	.	gene_id "MSTRG.99866"; transcript_id "MSTRG.99866.1"; exon_number "2";
chr2	StringTie	transcript	125774219	125777215	1000	-	.	gene_id "MSTRG.99866"; transcript_id "MSTRG.99866.2";
chr2	StringTie	exon	125774219	125774499	1000	-	.	gene_id "MSTRG.99866"; transcript_id "MSTRG.99866.2"; exon_number "1";
chr2	StringTie	exon	125776671	125777215	1000	-	.	gene_id "MSTRG.99866"; transcript_id "MSTRG.99866.2"; exon_number "2";
chr2	StringTie	transcript	125834914	125858160	1000	-	.	gene_id "MSTRG.99866"; transcript_id "MSTRG.99866.3";
chr2	StringTie	exon	125834914	125837951	1000	-	.	gene_id "MSTRG.99866"; transcript_id "MSTRG.99866.3"; exon_number "1";
chr2	StringTie	exon	125857750	125858160	1000	-	.	gene_id "MSTRG.99866"; transcript_id "MSTRG.99866.3"; exon_number "2";
chr2	StringTie	transcript	125836518	125845447	1000	-	.	gene_id "MSTRG.99866"; transcript_id "MSTRG.99866.4";
chr2	StringTie	exon	125836518	125837951	1000	-	.	gene_id "MSTRG.99866"; transcript_id "MSTRG.99866.4"; exon_number "1";
chr2	StringTie	exon	125844428	125845447	1000	-	.	gene_id "MSTRG.99866"; transcript_id "MSTRG.99866.4"; exon_number "2";
chr2	StringTie	transcript	125836518	125844774	1000	-	.	gene_id "MSTRG.99866"; transcript_id "MSTRG.99866.5";
chr2	StringTie	exon	125836518	125837951	1000	-	.	gene_id "MSTRG.99866"; transcript_id "MSTRG.99866.5"; exon_number "1";
chr2	StringTie	exon	125844573	125844774	1000	-	.	gene_id "MSTRG.99866"; transcript_id "MSTRG.99866.5"; exon_number "2";
chr2	StringTie	transcript	125836520	125858108	1000	-	.	gene_id "MSTRG.99866"; transcript_id "MSTRG.99866.6";
chr2	StringTie	exon	125836520	125837951	1000	-	.	gene_id "MSTRG.99866"; transcript_id "MSTRG.99866.6"; exon_number "1";
chr2	StringTie	exon	125857746	125858108	1000	-	.	gene_id "MSTRG.99866"; transcript_id "MSTRG.99866.6"; exon_number "2";
chr2	StringTie	transcript	125836555	125858074	1000	-	.	gene_id "MSTRG.99866"; transcript_id "MSTRG.99866.7";
chr2	StringTie	exon	125836555	125837951	1000	-	.	gene_id "MSTRG.99866"; transcript_id "MSTRG.99866.7"; exon_number "1";
chr2	StringTie	exon	125852452	125852601	1000	-	.	gene_id "MSTRG.99866"; transcript_id "MSTRG.99866.7"; exon_number "2";
chr2	StringTie	exon	125857746	125858074	1000	-	.	gene_id "MSTRG.99866"; transcript_id "MSTRG.99866.7"; exon_number "3";
chr2	StringTie	transcript	125841302	125858041	1000	-	.	gene_id "MSTRG.99866"; transcript_id "MSTRG.99866.8";
chr2	StringTie	exon	125841302	125841385	1000	-	.	gene_id "MSTRG.99866"; transcript_id "MSTRG.99866.8"; exon_number "1";
chr2	StringTie	exon	125857746	125858041	1000	-	.	gene_id "MSTRG.99866"; transcript_id "MSTRG.99866.8"; exon_number "2";
chr2	StringTie	transcript	125852545	125858058	1000	-	.	gene_id "MSTRG.99866"; transcript_id "MSTRG.99866.9";
chr2	StringTie	exon	125852545	125852601	1000	-	.	gene_id "MSTRG.99866"; transcript_id "MSTRG.99866.9"; exon_number "1";
chr2	StringTie	exon	125857750	125858058	1000	-	.	gene_id "MSTRG.99866"; transcript_id "MSTRG.99866.9"; exon_number "2";
chr2	StringTie	transcript	125807733	125811502	1000	-	.	gene_id "MSTRG.99867"; transcript_id "MSTRG.99867.1";
chr2	StringTie	exon	125807733	125807795	1000	-	.	gene_id "MSTRG.99867"; transcript_id "MSTRG.99867.1"; exon_number "1";
chr2	StringTie	exon	125811179	125811502	1000	-	.	gene_id "MSTRG.99867"; transcript_id "MSTRG.99867.1"; exon_number "2";
chr2	StringTie	transcript	125810467	125811404	1000	-	.	gene_id "MSTRG.99867"; transcript_id "MSTRG.99867.2";
chr2	StringTie	exon	125810467	125810528	1000	-	.	gene_id "MSTRG.99867"; transcript_id "MSTRG.99867.2"; exon_number "1";
chr2	StringTie	exon	125811179	125811404	1000	-	.	gene_id "MSTRG.99867"; transcript_id "MSTRG.99867.2"; exon_number "2";
chr2	StringTie	transcript	125812580	125831896	1000	+	.	gene_id "MSTRG.99868"; transcript_id "MSTRG.99868.1";
chr2	StringTie	exon	125812580	125813145	1000	+	.	gene_id "MSTRG.99868"; transcript_id "MSTRG.99868.1"; exon_number "1";
chr2	StringTie	exon	125824048	125824154	1000	+	.	gene_id "MSTRG.99868"; transcript_id "MSTRG.99868.1"; exon_number "2";
chr2	StringTie	exon	125825306	125831896	1000	+	.	gene_id "MSTRG.99868"; transcript_id "MSTRG.99868.1"; exon_number "3";
chr2	StringTie	transcript	125812621	125832034	1000	+	.	gene_id "MSTRG.99868"; transcript_id "MSTRG.99868.2";
chr2	StringTie	exon	125812621	125813145	1000	+	.	gene_id "MSTRG.99868"; transcript_id "MSTRG.99868.2"; exon_number "1";
chr2	StringTie	exon	125822204	125822246	1000	+	.	gene_id "MSTRG.99868"; transcript_id "MSTRG.99868.2"; exon_number "2";
chr2	StringTie	exon	125824048	125824154	1000	+	.	gene_id "MSTRG.99868"; transcript_id "MSTRG.99868.2"; exon_number "3";
chr2	StringTie	exon	125825306	125832034	1000	+	.	gene_id "MSTRG.99868"; transcript_id "MSTRG.99868.2"; exon_number "4";
chr2	StringTie	transcript	125812734	125833507	1000	+	.	gene_id "MSTRG.99868"; transcript_id "MSTRG.99868.3";
chr2	StringTie	exon	125812734	125813145	1000	+	.	gene_id "MSTRG.99868"; transcript_id "MSTRG.99868.3"; exon_number "1";
chr2	StringTie	exon	125822204	125822246	1000	+	.	gene_id "MSTRG.99868"; transcript_id "MSTRG.99868.3"; exon_number "2";
chr2	StringTie	exon	125824048	125824154	1000	+	.	gene_id "MSTRG.99868"; transcript_id "MSTRG.99868.3"; exon_number "3";
chr2	StringTie	exon	125832749	125833507	1000	+	.	gene_id "MSTRG.99868"; transcript_id "MSTRG.99868.3"; exon_number "4";
chr2	StringTie	transcript	125812734	125833981	1000	+	.	gene_id "MSTRG.99868"; transcript_id "MSTRG.99868.4";
chr2	StringTie	exon	125812734	125813145	1000	+	.	gene_id "MSTRG.99868"; transcript_id "MSTRG.99868.4"; exon_number "1";
chr2	StringTie	exon	125822204	125822246	1000	+	.	gene_id "MSTRG.99868"; transcript_id "MSTRG.99868.4"; exon_number "2";
chr2	StringTie	exon	125824048	125824154	1000	+	.	gene_id "MSTRG.99868"; transcript_id "MSTRG.99868.4"; exon_number "3";
chr2	StringTie	exon	125833681	125833981	1000	+	.	gene_id "MSTRG.99868"; transcript_id "MSTRG.99868.4"; exon_number "4";
chr2	StringTie	transcript	125812739	125814851	1000	+	.	gene_id "MSTRG.99868"; transcript_id "MSTRG.99868.5";
chr2	StringTie	exon	125812739	125813145	1000	+	.	gene_id "MSTRG.99868"; transcript_id "MSTRG.99868.5"; exon_number "1";
chr2	StringTie	exon	125813596	125814851	1000	+	.	gene_id "MSTRG.99868"; transcript_id "MSTRG.99868.5"; exon_number "2";
chr2	StringTie	transcript	125812749	125831546	1000	+	.	gene_id "MSTRG.99868"; transcript_id "MSTRG.99868.6";
chr2	StringTie	exon	125812749	125812897	1000	+	.	gene_id "MSTRG.99868"; transcript_id "MSTRG.99868.6"; exon_number "1";
chr2	StringTie	exon	125813028	125813145	1000	+	.	gene_id "MSTRG.99868"; transcript_id "MSTRG.99868.6"; exon_number "2";
chr2	StringTie	exon	125822204	125822246	1000	+	.	gene_id "MSTRG.99868"; transcript_id "MSTRG.99868.6"; exon_number "3";
chr2	StringTie	exon	125824048	125824154	1000	+	.	gene_id "MSTRG.99868"; transcript_id "MSTRG.99868.6"; exon_number "4";
chr2	StringTie	exon	125825306	125831546	1000	+	.	gene_id "MSTRG.99868"; transcript_id "MSTRG.99868.6"; exon_number "5";
chr2	StringTie	transcript	125823108	125823315	1000	+	.	gene_id "MSTRG.99869"; transcript_id "ENST00000444277"; gene_name "AC097499.2"; ref_gene_id "ENSG00000224410";
chr2	StringTie	exon	125823108	125823315	1000	+	.	gene_id "MSTRG.99869"; transcript_id "ENST00000444277"; exon_number "1"; gene_name "AC097499.2"; ref_gene_id "ENSG00000224410";
chr1	StringTie	transcript	125029845	125030194	1000	.	.	gene_id "MSTRG.9987"; transcript_id "MSTRG.9987.1";
chr1	StringTie	exon	125029845	125030194	1000	.	.	gene_id "MSTRG.9987"; transcript_id "MSTRG.9987.1"; exon_number "1";
chr2	StringTie	transcript	125857262	125866283	1000	+	.	gene_id "MSTRG.99870"; transcript_id "MSTRG.99870.1";
chr2	StringTie	exon	125857262	125857414	1000	+	.	gene_id "MSTRG.99870"; transcript_id "MSTRG.99870.1"; exon_number "1";
chr2	StringTie	exon	125860980	125866283	1000	+	.	gene_id "MSTRG.99870"; transcript_id "MSTRG.99870.1"; exon_number "2";
chr2	StringTie	transcript	125864269	125886304	1000	-	.	gene_id "MSTRG.99871"; transcript_id "MSTRG.99871.1";
chr2	StringTie	exon	125864269	125864894	1000	-	.	gene_id "MSTRG.99871"; transcript_id "MSTRG.99871.1"; exon_number "1";
chr2	StringTie	exon	125871015	125874454	1000	-	.	gene_id "MSTRG.99871"; transcript_id "MSTRG.99871.1"; exon_number "2";
chr2	StringTie	exon	125884564	125884674	1000	-	.	gene_id "MSTRG.99871"; transcript_id "MSTRG.99871.1"; exon_number "3";
chr2	StringTie	exon	125885989	125886304	1000	-	.	gene_id "MSTRG.99871"; transcript_id "MSTRG.99871.1"; exon_number "4";
chr2	StringTie	transcript	126357233	126357457	1000	.	.	gene_id "MSTRG.99872"; transcript_id "MSTRG.99872.1";
chr2	StringTie	exon	126357233	126357457	1000	.	.	gene_id "MSTRG.99872"; transcript_id "MSTRG.99872.1"; exon_number "1";
chr2	StringTie	transcript	126311466	126311927	1000	-	.	gene_id "MSTRG.99873"; transcript_id "ENST00000433994"; gene_name "AC023347.2"; ref_gene_id "ENSG00000236655";
chr2	StringTie	exon	126311466	126311927	1000	-	.	gene_id "MSTRG.99873"; transcript_id "ENST00000433994"; exon_number "1"; gene_name "AC023347.2"; ref_gene_id "ENSG00000236655";
chr2	StringTie	transcript	126286210	126317790	1000	-	.	gene_id "MSTRG.99873"; transcript_id "MSTRG.99873.1";
chr2	StringTie	exon	126286210	126315777	1000	-	.	gene_id "MSTRG.99873"; transcript_id "MSTRG.99873.1"; exon_number "1";
chr2	StringTie	exon	126317257	126317790	1000	-	.	gene_id "MSTRG.99873"; transcript_id "MSTRG.99873.1"; exon_number "2";
chr2	StringTie	transcript	126288754	126308502	1000	-	.	gene_id "MSTRG.99873"; transcript_id "MSTRG.99873.2";
chr2	StringTie	exon	126288754	126289151	1000	-	.	gene_id "MSTRG.99873"; transcript_id "MSTRG.99873.2"; exon_number "1";
chr2	StringTie	exon	126308000	126308502	1000	-	.	gene_id "MSTRG.99873"; transcript_id "MSTRG.99873.2"; exon_number "2";
chr2	StringTie	transcript	126291722	126308346	1000	-	.	gene_id "MSTRG.99873"; transcript_id "MSTRG.99873.3";
chr2	StringTie	exon	126291722	126291750	1000	-	.	gene_id "MSTRG.99873"; transcript_id "MSTRG.99873.3"; exon_number "1";
chr2	StringTie	exon	126308000	126308346	1000	-	.	gene_id "MSTRG.99873"; transcript_id "MSTRG.99873.3"; exon_number "2";
chr2	StringTie	transcript	126295236	126308324	1000	-	.	gene_id "MSTRG.99873"; transcript_id "MSTRG.99873.4";
chr2	StringTie	exon	126295236	126296924	1000	-	.	gene_id "MSTRG.99873"; transcript_id "MSTRG.99873.4"; exon_number "1";
chr2	StringTie	exon	126308000	126308324	1000	-	.	gene_id "MSTRG.99873"; transcript_id "MSTRG.99873.4"; exon_number "2";
chr2	StringTie	transcript	126301475	126308392	1000	-	.	gene_id "MSTRG.99873"; transcript_id "MSTRG.99873.5";
chr2	StringTie	exon	126301475	126301528	1000	-	.	gene_id "MSTRG.99873"; transcript_id "MSTRG.99873.5"; exon_number "1";
chr2	StringTie	exon	126308000	126308392	1000	-	.	gene_id "MSTRG.99873"; transcript_id "MSTRG.99873.5"; exon_number "2";
chr2	StringTie	transcript	126302421	126308400	1000	-	.	gene_id "MSTRG.99873"; transcript_id "MSTRG.99873.6";
chr2	StringTie	exon	126302421	126302458	1000	-	.	gene_id "MSTRG.99873"; transcript_id "MSTRG.99873.6"; exon_number "1";
chr2	StringTie	exon	126308000	126308400	1000	-	.	gene_id "MSTRG.99873"; transcript_id "MSTRG.99873.6"; exon_number "2";
chr2	StringTie	transcript	126304651	126308411	1000	-	.	gene_id "MSTRG.99873"; transcript_id "MSTRG.99873.7";
chr2	StringTie	exon	126304651	126304685	1000	-	.	gene_id "MSTRG.99873"; transcript_id "MSTRG.99873.7"; exon_number "1";
chr2	StringTie	exon	126308000	126308411	1000	-	.	gene_id "MSTRG.99873"; transcript_id "MSTRG.99873.7"; exon_number "2";
chr2	StringTie	transcript	126312414	126329132	1000	+	.	gene_id "MSTRG.99874"; transcript_id "ENST00000419223"; gene_name "AC023347.1"; ref_gene_id "ENSG00000235774";
chr2	StringTie	exon	126312414	126312537	1000	+	.	gene_id "MSTRG.99874"; transcript_id "ENST00000419223"; exon_number "1"; gene_name "AC023347.1"; ref_gene_id "ENSG00000235774";
chr2	StringTie	exon	126328817	126329132	1000	+	.	gene_id "MSTRG.99874"; transcript_id "ENST00000419223"; exon_number "2"; gene_name "AC023347.1"; ref_gene_id "ENSG00000235774";
chr2	StringTie	transcript	126308510	126343992	1000	+	.	gene_id "MSTRG.99874"; transcript_id "ENST00000435352"; gene_name "AC023347.1"; ref_gene_id "ENSG00000235774";
chr2	StringTie	exon	126308510	126308645	1000	+	.	gene_id "MSTRG.99874"; transcript_id "ENST00000435352"; exon_number "1"; gene_name "AC023347.1"; ref_gene_id "ENSG00000235774";
chr2	StringTie	exon	126312301	126312537	1000	+	.	gene_id "MSTRG.99874"; transcript_id "ENST00000435352"; exon_number "2"; gene_name "AC023347.1"; ref_gene_id "ENSG00000235774";
chr2	StringTie	exon	126343762	126343992	1000	+	.	gene_id "MSTRG.99874"; transcript_id "ENST00000435352"; exon_number "3"; gene_name "AC023347.1"; ref_gene_id "ENSG00000235774";
chr2	StringTie	transcript	126307904	126346883	1000	+	.	gene_id "MSTRG.99874"; transcript_id "MSTRG.99874.1";
chr2	StringTie	exon	126307904	126308645	1000	+	.	gene_id "MSTRG.99874"; transcript_id "MSTRG.99874.1"; exon_number "1";
chr2	StringTie	exon	126312301	126312537	1000	+	.	gene_id "MSTRG.99874"; transcript_id "MSTRG.99874.1"; exon_number "2";
chr2	StringTie	exon	126328817	126328886	1000	+	.	gene_id "MSTRG.99874"; transcript_id "MSTRG.99874.1"; exon_number "3";
chr2	StringTie	exon	126343762	126346883	1000	+	.	gene_id "MSTRG.99874"; transcript_id "MSTRG.99874.1"; exon_number "4";
chr2	StringTie	transcript	126308493	126313062	1000	+	.	gene_id "MSTRG.99874"; transcript_id "MSTRG.99874.2";
chr2	StringTie	exon	126308493	126308645	1000	+	.	gene_id "MSTRG.99874"; transcript_id "MSTRG.99874.2"; exon_number "1";
chr2	StringTie	exon	126312301	126312537	1000	+	.	gene_id "MSTRG.99874"; transcript_id "MSTRG.99874.2"; exon_number "2";
chr2	StringTie	exon	126312711	126313062	1000	+	.	gene_id "MSTRG.99874"; transcript_id "MSTRG.99874.2"; exon_number "3";
chr2	StringTie	transcript	126308513	126346853	1000	+	.	gene_id "MSTRG.99874"; transcript_id "MSTRG.99874.4";
chr2	StringTie	exon	126308513	126308645	1000	+	.	gene_id "MSTRG.99874"; transcript_id "MSTRG.99874.4"; exon_number "1";
chr2	StringTie	exon	126312301	126312537	1000	+	.	gene_id "MSTRG.99874"; transcript_id "MSTRG.99874.4"; exon_number "2";
chr2	StringTie	exon	126330884	126331000	1000	+	.	gene_id "MSTRG.99874"; transcript_id "MSTRG.99874.4"; exon_number "3";
chr2	StringTie	exon	126343762	126346853	1000	+	.	gene_id "MSTRG.99874"; transcript_id "MSTRG.99874.4"; exon_number "4";
chr2	StringTie	transcript	126322004	126346792	1000	+	.	gene_id "MSTRG.99874"; transcript_id "MSTRG.99874.6";
chr2	StringTie	exon	126322004	126322095	1000	+	.	gene_id "MSTRG.99874"; transcript_id "MSTRG.99874.6"; exon_number "1";
chr2	StringTie	exon	126343762	126346792	1000	+	.	gene_id "MSTRG.99874"; transcript_id "MSTRG.99874.6"; exon_number "2";
chr2	StringTie	transcript	126333487	126346851	1000	+	.	gene_id "MSTRG.99874"; transcript_id "MSTRG.99874.7";
chr2	StringTie	exon	126333487	126333517	1000	+	.	gene_id "MSTRG.99874"; transcript_id "MSTRG.99874.7"; exon_number "1";
chr2	StringTie	exon	126343762	126346851	1000	+	.	gene_id "MSTRG.99874"; transcript_id "MSTRG.99874.7"; exon_number "2";
chr2	StringTie	transcript	126334439	126346878	1000	+	.	gene_id "MSTRG.99874"; transcript_id "MSTRG.99874.8";
chr2	StringTie	exon	126334439	126334550	1000	+	.	gene_id "MSTRG.99874"; transcript_id "MSTRG.99874.8"; exon_number "1";
chr2	StringTie	exon	126335097	126335293	1000	+	.	gene_id "MSTRG.99874"; transcript_id "MSTRG.99874.8"; exon_number "2";
chr2	StringTie	exon	126343762	126346878	1000	+	.	gene_id "MSTRG.99874"; transcript_id "MSTRG.99874.8"; exon_number "3";
chr2	StringTie	transcript	126358333	126358545	1000	.	.	gene_id "MSTRG.99875"; transcript_id "MSTRG.99875.1";
chr2	StringTie	exon	126358333	126358545	1000	.	.	gene_id "MSTRG.99875"; transcript_id "MSTRG.99875.1"; exon_number "1";
chr2	StringTie	transcript	126359352	126359578	1000	.	.	gene_id "MSTRG.99876"; transcript_id "MSTRG.99876.1";
chr2	StringTie	exon	126359352	126359578	1000	.	.	gene_id "MSTRG.99876"; transcript_id "MSTRG.99876.1"; exon_number "1";
chr2	StringTie	transcript	126362842	126363093	1000	.	.	gene_id "MSTRG.99877"; transcript_id "MSTRG.99877.1";
chr2	StringTie	exon	126362842	126363093	1000	.	.	gene_id "MSTRG.99877"; transcript_id "MSTRG.99877.1"; exon_number "1";
chr2	StringTie	transcript	126368129	126368655	1000	.	.	gene_id "MSTRG.99878"; transcript_id "MSTRG.99878.1";
chr2	StringTie	exon	126368129	126368655	1000	.	.	gene_id "MSTRG.99878"; transcript_id "MSTRG.99878.1"; exon_number "1";
chr2	StringTie	transcript	126370643	126373492	1000	.	.	gene_id "MSTRG.99879"; transcript_id "MSTRG.99879.1";
chr2	StringTie	exon	126370643	126373492	1000	.	.	gene_id "MSTRG.99879"; transcript_id "MSTRG.99879.1"; exon_number "1";
chr1	StringTie	transcript	125035465	125041765	1000	.	.	gene_id "MSTRG.9988"; transcript_id "MSTRG.9988.1";
chr1	StringTie	exon	125035465	125041765	1000	.	.	gene_id "MSTRG.9988"; transcript_id "MSTRG.9988.1"; exon_number "1";
chr2	StringTie	transcript	126373896	126375197	1000	.	.	gene_id "MSTRG.99880"; transcript_id "MSTRG.99880.1";
chr2	StringTie	exon	126373896	126375197	1000	.	.	gene_id "MSTRG.99880"; transcript_id "MSTRG.99880.1"; exon_number "1";
chr2	StringTie	transcript	126379736	126391704	1000	.	.	gene_id "MSTRG.99881"; transcript_id "MSTRG.99881.1";
chr2	StringTie	exon	126379736	126391704	1000	.	.	gene_id "MSTRG.99881"; transcript_id "MSTRG.99881.1"; exon_number "1";
chr2	StringTie	transcript	126395460	126395707	1000	.	.	gene_id "MSTRG.99882"; transcript_id "MSTRG.99882.1";
chr2	StringTie	exon	126395460	126395707	1000	.	.	gene_id "MSTRG.99882"; transcript_id "MSTRG.99882.1"; exon_number "1";
chr2	StringTie	transcript	126398685	126399712	1000	.	.	gene_id "MSTRG.99883"; transcript_id "MSTRG.99883.1";
chr2	StringTie	exon	126398685	126399712	1000	.	.	gene_id "MSTRG.99883"; transcript_id "MSTRG.99883.1"; exon_number "1";
chr2	StringTie	transcript	126403908	126404110	1000	.	.	gene_id "MSTRG.99884"; transcript_id "MSTRG.99884.1";
chr2	StringTie	exon	126403908	126404110	1000	.	.	gene_id "MSTRG.99884"; transcript_id "MSTRG.99884.1"; exon_number "1";
chr2	StringTie	transcript	126404850	126409401	1000	-	.	gene_id "MSTRG.99885"; transcript_id "MSTRG.99885.1";
chr2	StringTie	exon	126404850	126409401	1000	-	.	gene_id "MSTRG.99885"; transcript_id "MSTRG.99885.1"; exon_number "1";
chr2	StringTie	transcript	126462513	126464559	1000	.	.	gene_id "MSTRG.99886"; transcript_id "MSTRG.99886.1";
chr2	StringTie	exon	126462513	126464559	1000	.	.	gene_id "MSTRG.99886"; transcript_id "MSTRG.99886.1"; exon_number "1";
chr2	StringTie	transcript	126422305	126439384	1000	-	.	gene_id "MSTRG.99887"; transcript_id "MSTRG.99887.1";
chr2	StringTie	exon	126422305	126422807	1000	-	.	gene_id "MSTRG.99887"; transcript_id "MSTRG.99887.1"; exon_number "1";
chr2	StringTie	exon	126439117	126439384	1000	-	.	gene_id "MSTRG.99887"; transcript_id "MSTRG.99887.1"; exon_number "2";
chr2	StringTie	transcript	126422320	126448810	1000	-	.	gene_id "MSTRG.99887"; transcript_id "MSTRG.99887.2";
chr2	StringTie	exon	126422320	126422807	1000	-	.	gene_id "MSTRG.99887"; transcript_id "MSTRG.99887.2"; exon_number "1";
chr2	StringTie	exon	126427193	126427279	1000	-	.	gene_id "MSTRG.99887"; transcript_id "MSTRG.99887.2"; exon_number "2";
chr2	StringTie	exon	126439117	126439201	1000	-	.	gene_id "MSTRG.99887"; transcript_id "MSTRG.99887.2"; exon_number "3";
chr2	StringTie	exon	126447019	126447258	1000	-	.	gene_id "MSTRG.99887"; transcript_id "MSTRG.99887.2"; exon_number "4";
chr2	StringTie	exon	126448659	126448810	1000	-	.	gene_id "MSTRG.99887"; transcript_id "MSTRG.99887.2"; exon_number "5";
chr2	StringTie	transcript	126422373	126439384	1000	-	.	gene_id "MSTRG.99887"; transcript_id "MSTRG.99887.3";
chr2	StringTie	exon	126422373	126422807	1000	-	.	gene_id "MSTRG.99887"; transcript_id "MSTRG.99887.3"; exon_number "1";
chr2	StringTie	exon	126431102	126431161	1000	-	.	gene_id "MSTRG.99887"; transcript_id "MSTRG.99887.3"; exon_number "2";
chr2	StringTie	exon	126439117	126439384	1000	-	.	gene_id "MSTRG.99887"; transcript_id "MSTRG.99887.3"; exon_number "3";
chr2	StringTie	transcript	126422373	126439384	1000	-	.	gene_id "MSTRG.99887"; transcript_id "MSTRG.99887.4";
chr2	StringTie	exon	126422373	126422811	1000	-	.	gene_id "MSTRG.99887"; transcript_id "MSTRG.99887.4"; exon_number "1";
chr2	StringTie	exon	126427193	126427279	1000	-	.	gene_id "MSTRG.99887"; transcript_id "MSTRG.99887.4"; exon_number "2";
chr2	StringTie	exon	126439117	126439384	1000	-	.	gene_id "MSTRG.99887"; transcript_id "MSTRG.99887.4"; exon_number "3";
chr2	StringTie	transcript	126485218	126485466	1000	.	.	gene_id "MSTRG.99888"; transcript_id "MSTRG.99888.1";
chr2	StringTie	exon	126485218	126485466	1000	.	.	gene_id "MSTRG.99888"; transcript_id "MSTRG.99888.1"; exon_number "1";
chr2	StringTie	transcript	126466765	126483345	1000	-	.	gene_id "MSTRG.99889"; transcript_id "MSTRG.99889.1";
chr2	StringTie	exon	126466765	126468236	1000	-	.	gene_id "MSTRG.99889"; transcript_id "MSTRG.99889.1"; exon_number "1";
chr2	StringTie	exon	126483078	126483345	1000	-	.	gene_id "MSTRG.99889"; transcript_id "MSTRG.99889.1"; exon_number "2";
chr2	StringTie	transcript	126467026	126483411	1000	-	.	gene_id "MSTRG.99889"; transcript_id "MSTRG.99889.2";
chr2	StringTie	exon	126467026	126467355	1000	-	.	gene_id "MSTRG.99889"; transcript_id "MSTRG.99889.2"; exon_number "1";
chr2	StringTie	exon	126483078	126483411	1000	-	.	gene_id "MSTRG.99889"; transcript_id "MSTRG.99889.2"; exon_number "2";
chr2	StringTie	transcript	126467026	126483411	1000	-	.	gene_id "MSTRG.99889"; transcript_id "MSTRG.99889.3";
chr2	StringTie	exon	126467026	126467355	1000	-	.	gene_id "MSTRG.99889"; transcript_id "MSTRG.99889.3"; exon_number "1";
chr2	StringTie	exon	126468196	126468236	1000	-	.	gene_id "MSTRG.99889"; transcript_id "MSTRG.99889.3"; exon_number "2";
chr2	StringTie	exon	126483078	126483411	1000	-	.	gene_id "MSTRG.99889"; transcript_id "MSTRG.99889.3"; exon_number "3";
chr1	StringTie	transcript	125043096	125043500	1000	.	.	gene_id "MSTRG.9989"; transcript_id "MSTRG.9989.1";
chr1	StringTie	exon	125043096	125043500	1000	.	.	gene_id "MSTRG.9989"; transcript_id "MSTRG.9989.1"; exon_number "1";
chr2	StringTie	transcript	126488315	126488832	1000	.	.	gene_id "MSTRG.99890"; transcript_id "MSTRG.99890.1";
chr2	StringTie	exon	126488315	126488832	1000	.	.	gene_id "MSTRG.99890"; transcript_id "MSTRG.99890.1"; exon_number "1";
chr2	StringTie	transcript	126491548	126492118	1000	+	.	gene_id "MSTRG.99891"; transcript_id "MSTRG.99891.1";
chr2	StringTie	exon	126491548	126491691	1000	+	.	gene_id "MSTRG.99891"; transcript_id "MSTRG.99891.1"; exon_number "1";
chr2	StringTie	exon	126491853	126492118	1000	+	.	gene_id "MSTRG.99891"; transcript_id "MSTRG.99891.1"; exon_number "2";
chr2	StringTie	transcript	126492525	126493505	1000	.	.	gene_id "MSTRG.99892"; transcript_id "MSTRG.99892.1";
chr2	StringTie	exon	126492525	126493505	1000	.	.	gene_id "MSTRG.99892"; transcript_id "MSTRG.99892.1"; exon_number "1";
chr2	StringTie	transcript	126514864	126516332	1000	.	.	gene_id "MSTRG.99893"; transcript_id "MSTRG.99893.1";
chr2	StringTie	exon	126514864	126516332	1000	.	.	gene_id "MSTRG.99893"; transcript_id "MSTRG.99893.1"; exon_number "1";
chr2	StringTie	transcript	126521038	126521295	1000	.	.	gene_id "MSTRG.99894"; transcript_id "MSTRG.99894.1";
chr2	StringTie	exon	126521038	126521295	1000	.	.	gene_id "MSTRG.99894"; transcript_id "MSTRG.99894.1"; exon_number "1";
chr2	StringTie	transcript	126537070	126538183	1000	.	.	gene_id "MSTRG.99895"; transcript_id "MSTRG.99895.1";
chr2	StringTie	exon	126537070	126538183	1000	.	.	gene_id "MSTRG.99895"; transcript_id "MSTRG.99895.1"; exon_number "1";
chr2	StringTie	transcript	126538792	126539869	1000	.	.	gene_id "MSTRG.99896"; transcript_id "MSTRG.99896.1";
chr2	StringTie	exon	126538792	126539869	1000	.	.	gene_id "MSTRG.99896"; transcript_id "MSTRG.99896.1"; exon_number "1";
chr2	StringTie	transcript	126534008	126536519	1000	-	.	gene_id "MSTRG.99897"; transcript_id "MSTRG.99897.1";
chr2	StringTie	exon	126534008	126536519	1000	-	.	gene_id "MSTRG.99897"; transcript_id "MSTRG.99897.1"; exon_number "1";
chr2	StringTie	transcript	126541095	126542690	1000	.	.	gene_id "MSTRG.99898"; transcript_id "MSTRG.99898.1";
chr2	StringTie	exon	126541095	126542690	1000	.	.	gene_id "MSTRG.99898"; transcript_id "MSTRG.99898.1"; exon_number "1";
chr2	StringTie	transcript	126545544	126545933	1000	.	.	gene_id "MSTRG.99899"; transcript_id "MSTRG.99899.1";
chr2	StringTie	exon	126545544	126545933	1000	.	.	gene_id "MSTRG.99899"; transcript_id "MSTRG.99899.1"; exon_number "1";
chr1	StringTie	transcript	13058370	13058570	1000	.	.	gene_id "MSTRG.999"; transcript_id "MSTRG.999.1";
chr1	StringTie	exon	13058370	13058570	1000	.	.	gene_id "MSTRG.999"; transcript_id "MSTRG.999.1"; exon_number "1";
chr1	StringTie	transcript	125064279	125067038	1000	.	.	gene_id "MSTRG.9990"; transcript_id "MSTRG.9990.1";
chr1	StringTie	exon	125064279	125067038	1000	.	.	gene_id "MSTRG.9990"; transcript_id "MSTRG.9990.1"; exon_number "1";
chr2	StringTie	transcript	126587132	126587356	1000	.	.	gene_id "MSTRG.99900"; transcript_id "MSTRG.99900.1";
chr2	StringTie	exon	126587132	126587356	1000	.	.	gene_id "MSTRG.99900"; transcript_id "MSTRG.99900.1"; exon_number "1";
chr2	StringTie	transcript	126590883	126594807	1000	+	.	gene_id "MSTRG.99901"; transcript_id "MSTRG.99901.1";
chr2	StringTie	exon	126590883	126594807	1000	+	.	gene_id "MSTRG.99901"; transcript_id "MSTRG.99901.1"; exon_number "1";
chr2	StringTie	transcript	126595088	126595625	1000	.	.	gene_id "MSTRG.99902"; transcript_id "MSTRG.99902.1";
chr2	StringTie	exon	126595088	126595625	1000	.	.	gene_id "MSTRG.99902"; transcript_id "MSTRG.99902.1"; exon_number "1";
chr2	StringTie	transcript	126600363	126605464	1000	-	.	gene_id "MSTRG.99903"; transcript_id "MSTRG.99903.1";
chr2	StringTie	exon	126600363	126605464	1000	-	.	gene_id "MSTRG.99903"; transcript_id "MSTRG.99903.1"; exon_number "1";
chr2	StringTie	transcript	126606129	126607571	1000	.	.	gene_id "MSTRG.99904"; transcript_id "MSTRG.99904.1";
chr2	StringTie	exon	126606129	126607571	1000	.	.	gene_id "MSTRG.99904"; transcript_id "MSTRG.99904.1"; exon_number "1";
chr2	StringTie	transcript	126612863	126613114	1000	.	.	gene_id "MSTRG.99905"; transcript_id "MSTRG.99905.1";
chr2	StringTie	exon	126612863	126613114	1000	.	.	gene_id "MSTRG.99905"; transcript_id "MSTRG.99905.1"; exon_number "1";
chr2	StringTie	transcript	126613943	126614245	1000	.	.	gene_id "MSTRG.99906"; transcript_id "MSTRG.99906.1";
chr2	StringTie	exon	126613943	126614245	1000	.	.	gene_id "MSTRG.99906"; transcript_id "MSTRG.99906.1"; exon_number "1";
chr2	StringTie	transcript	126617512	126617775	1000	.	.	gene_id "MSTRG.99907"; transcript_id "MSTRG.99907.1";
chr2	StringTie	exon	126617512	126617775	1000	.	.	gene_id "MSTRG.99907"; transcript_id "MSTRG.99907.1"; exon_number "1";
chr2	StringTie	transcript	126628437	126628935	1000	.	.	gene_id "MSTRG.99908"; transcript_id "MSTRG.99908.1";
chr2	StringTie	exon	126628437	126628935	1000	.	.	gene_id "MSTRG.99908"; transcript_id "MSTRG.99908.1"; exon_number "1";
chr2	StringTie	transcript	126630635	126630980	1000	.	.	gene_id "MSTRG.99909"; transcript_id "MSTRG.99909.1";
chr2	StringTie	exon	126630635	126630980	1000	.	.	gene_id "MSTRG.99909"; transcript_id "MSTRG.99909.1"; exon_number "1";
chr1	StringTie	transcript	125068662	125069744	1000	.	.	gene_id "MSTRG.9991"; transcript_id "MSTRG.9991.1";
chr1	StringTie	exon	125068662	125069744	1000	.	.	gene_id "MSTRG.9991"; transcript_id "MSTRG.9991.1"; exon_number "1";
chr2	StringTie	transcript	126632951	126633241	1000	-	.	gene_id "MSTRG.99910"; transcript_id "MSTRG.99910.1";
chr2	StringTie	exon	126632951	126633241	1000	-	.	gene_id "MSTRG.99910"; transcript_id "MSTRG.99910.1"; exon_number "1";
chr2	StringTie	transcript	126641352	126646184	1000	-	.	gene_id "MSTRG.99911"; transcript_id "MSTRG.99911.1";
chr2	StringTie	exon	126641352	126641516	1000	-	.	gene_id "MSTRG.99911"; transcript_id "MSTRG.99911.1"; exon_number "1";
chr2	StringTie	exon	126643508	126643784	1000	-	.	gene_id "MSTRG.99911"; transcript_id "MSTRG.99911.1"; exon_number "2";
chr2	StringTie	exon	126646032	126646184	1000	-	.	gene_id "MSTRG.99911"; transcript_id "MSTRG.99911.1"; exon_number "3";
chr2	StringTie	transcript	126644499	126645223	1000	.	.	gene_id "MSTRG.99912"; transcript_id "MSTRG.99912.1";
chr2	StringTie	exon	126644499	126645223	1000	.	.	gene_id "MSTRG.99912"; transcript_id "MSTRG.99912.1"; exon_number "1";
chr2	StringTie	transcript	126646206	126646454	1000	.	.	gene_id "MSTRG.99913"; transcript_id "MSTRG.99913.1";
chr2	StringTie	exon	126646206	126646454	1000	.	.	gene_id "MSTRG.99913"; transcript_id "MSTRG.99913.1"; exon_number "1";
chr2	StringTie	transcript	126557435	126558162	1000	-	.	gene_id "MSTRG.99914"; transcript_id "ENST00000440317"; gene_name "YWHAZP2"; ref_gene_id "ENSG00000213236";
chr2	StringTie	exon	126557435	126558162	1000	-	.	gene_id "MSTRG.99914"; transcript_id "ENST00000440317"; exon_number "1"; gene_name "YWHAZP2"; ref_gene_id "ENSG00000213236";
chr2	StringTie	transcript	126555247	126558198	1000	-	.	gene_id "MSTRG.99914"; transcript_id "MSTRG.99914.1";
chr2	StringTie	exon	126555247	126555396	1000	-	.	gene_id "MSTRG.99914"; transcript_id "MSTRG.99914.1"; exon_number "1";
chr2	StringTie	exon	126557286	126558198	1000	-	.	gene_id "MSTRG.99914"; transcript_id "MSTRG.99914.1"; exon_number "2";
chr2	StringTie	transcript	126555289	126558162	1000	-	.	gene_id "MSTRG.99914"; transcript_id "MSTRG.99914.2";
chr2	StringTie	exon	126555289	126555461	1000	-	.	gene_id "MSTRG.99914"; transcript_id "MSTRG.99914.2"; exon_number "1";
chr2	StringTie	exon	126557271	126558162	1000	-	.	gene_id "MSTRG.99914"; transcript_id "MSTRG.99914.2"; exon_number "2";
chr2	StringTie	transcript	126555291	126557134	1000	-	.	gene_id "MSTRG.99914"; transcript_id "MSTRG.99914.3";
chr2	StringTie	exon	126555291	126555461	1000	-	.	gene_id "MSTRG.99914"; transcript_id "MSTRG.99914.3"; exon_number "1";
chr2	StringTie	exon	126557086	126557134	1000	-	.	gene_id "MSTRG.99914"; transcript_id "MSTRG.99914.3"; exon_number "2";
chr2	StringTie	transcript	126555572	126558162	1000	-	.	gene_id "MSTRG.99914"; transcript_id "MSTRG.99914.4";
chr2	StringTie	exon	126555572	126556872	1000	-	.	gene_id "MSTRG.99914"; transcript_id "MSTRG.99914.4"; exon_number "1";
chr2	StringTie	exon	126557010	126558162	1000	-	.	gene_id "MSTRG.99914"; transcript_id "MSTRG.99914.4"; exon_number "2";
chr2	StringTie	transcript	126556069	126556896	1000	-	.	gene_id "MSTRG.99914"; transcript_id "MSTRG.99914.5";
chr2	StringTie	exon	126556069	126556197	1000	-	.	gene_id "MSTRG.99914"; transcript_id "MSTRG.99914.5"; exon_number "1";
chr2	StringTie	exon	126556513	126556896	1000	-	.	gene_id "MSTRG.99914"; transcript_id "MSTRG.99914.5"; exon_number "2";
chr2	StringTie	transcript	126556407	126556836	1000	-	.	gene_id "MSTRG.99914"; transcript_id "MSTRG.99914.6";
chr2	StringTie	exon	126556407	126556445	1000	-	.	gene_id "MSTRG.99914"; transcript_id "MSTRG.99914.6"; exon_number "1";
chr2	StringTie	exon	126556513	126556836	1000	-	.	gene_id "MSTRG.99914"; transcript_id "MSTRG.99914.6"; exon_number "2";
chr2	StringTie	transcript	126555286	126555931	1000	+	.	gene_id "MSTRG.99915"; transcript_id "MSTRG.99915.1";
chr2	StringTie	exon	126555286	126555377	1000	+	.	gene_id "MSTRG.99915"; transcript_id "MSTRG.99915.1"; exon_number "1";
chr2	StringTie	exon	126555617	126555931	1000	+	.	gene_id "MSTRG.99915"; transcript_id "MSTRG.99915.1"; exon_number "2";
chr2	StringTie	transcript	126555289	126557507	1000	+	.	gene_id "MSTRG.99915"; transcript_id "MSTRG.99915.2";
chr2	StringTie	exon	126555289	126556610	1000	+	.	gene_id "MSTRG.99915"; transcript_id "MSTRG.99915.2"; exon_number "1";
chr2	StringTie	exon	126557345	126557507	1000	+	.	gene_id "MSTRG.99915"; transcript_id "MSTRG.99915.2"; exon_number "2";
chr2	StringTie	transcript	126556378	126556859	1000	+	.	gene_id "MSTRG.99915"; transcript_id "MSTRG.99915.3";
chr2	StringTie	exon	126556378	126556491	1000	+	.	gene_id "MSTRG.99915"; transcript_id "MSTRG.99915.3"; exon_number "1";
chr2	StringTie	exon	126556583	126556859	1000	+	.	gene_id "MSTRG.99915"; transcript_id "MSTRG.99915.3"; exon_number "2";
chr2	StringTie	transcript	126556388	126556893	1000	+	.	gene_id "MSTRG.99915"; transcript_id "MSTRG.99915.4";
chr2	StringTie	exon	126556388	126556491	1000	+	.	gene_id "MSTRG.99915"; transcript_id "MSTRG.99915.4"; exon_number "1";
chr2	StringTie	exon	126556513	126556893	1000	+	.	gene_id "MSTRG.99915"; transcript_id "MSTRG.99915.4"; exon_number "2";
chr2	StringTie	transcript	126697407	126701313	1000	.	.	gene_id "MSTRG.99916"; transcript_id "MSTRG.99916.1";
chr2	StringTie	exon	126697407	126701313	1000	.	.	gene_id "MSTRG.99916"; transcript_id "MSTRG.99916.1"; exon_number "1";
chr2	StringTie	transcript	126702839	126702942	1000	-	.	gene_id "MSTRG.99917"; transcript_id "ENST00000384236"; gene_name "RNU6-675P"; ref_gene_id "ENSG00000206963";
chr2	StringTie	exon	126702839	126702942	1000	-	.	gene_id "MSTRG.99917"; transcript_id "ENST00000384236"; exon_number "1"; gene_name "RNU6-675P"; ref_gene_id "ENSG00000206963";
chr2	StringTie	transcript	126703236	126703459	1000	.	.	gene_id "MSTRG.99918"; transcript_id "MSTRG.99918.1";
chr2	StringTie	exon	126703236	126703459	1000	.	.	gene_id "MSTRG.99918"; transcript_id "MSTRG.99918.1"; exon_number "1";
chr2	StringTie	transcript	126703927	126704300	1000	.	.	gene_id "MSTRG.99919"; transcript_id "MSTRG.99919.1";
chr2	StringTie	exon	126703927	126704300	1000	.	.	gene_id "MSTRG.99919"; transcript_id "MSTRG.99919.1"; exon_number "1";
chr1	StringTie	transcript	125073483	125074020	1000	.	.	gene_id "MSTRG.9992"; transcript_id "MSTRG.9992.1";
chr1	StringTie	exon	125073483	125074020	1000	.	.	gene_id "MSTRG.9992"; transcript_id "MSTRG.9992.1"; exon_number "1";
chr2	StringTie	transcript	126709942	126710385	1000	.	.	gene_id "MSTRG.99920"; transcript_id "MSTRG.99920.1";
chr2	StringTie	exon	126709942	126710385	1000	.	.	gene_id "MSTRG.99920"; transcript_id "MSTRG.99920.1"; exon_number "1";
chr2	StringTie	transcript	126710881	126712119	1000	.	.	gene_id "MSTRG.99921"; transcript_id "MSTRG.99921.1";
chr2	StringTie	exon	126710881	126712119	1000	.	.	gene_id "MSTRG.99921"; transcript_id "MSTRG.99921.1"; exon_number "1";
chr2	StringTie	transcript	126712614	126713507	1000	.	.	gene_id "MSTRG.99922"; transcript_id "MSTRG.99922.1";
chr2	StringTie	exon	126712614	126713507	1000	.	.	gene_id "MSTRG.99922"; transcript_id "MSTRG.99922.1"; exon_number "1";
chr2	StringTie	transcript	126714299	126714509	1000	.	.	gene_id "MSTRG.99923"; transcript_id "MSTRG.99923.1";
chr2	StringTie	exon	126714299	126714509	1000	.	.	gene_id "MSTRG.99923"; transcript_id "MSTRG.99923.1"; exon_number "1";
chr2	StringTie	transcript	126716579	126717303	1000	.	.	gene_id "MSTRG.99924"; transcript_id "MSTRG.99924.1";
chr2	StringTie	exon	126716579	126717303	1000	.	.	gene_id "MSTRG.99924"; transcript_id "MSTRG.99924.1"; exon_number "1";
chr2	StringTie	transcript	126721611	126722161	1000	.	.	gene_id "MSTRG.99925"; transcript_id "MSTRG.99925.1";
chr2	StringTie	exon	126721611	126722161	1000	.	.	gene_id "MSTRG.99925"; transcript_id "MSTRG.99925.1"; exon_number "1";
chr2	StringTie	transcript	126723142	126723349	1000	-	.	gene_id "MSTRG.99926"; transcript_id "MSTRG.99926.1";
chr2	StringTie	exon	126723142	126723349	1000	-	.	gene_id "MSTRG.99926"; transcript_id "MSTRG.99926.1"; exon_number "1";
chr2	StringTie	transcript	126735435	126735994	1000	.	.	gene_id "MSTRG.99927"; transcript_id "MSTRG.99927.1";
chr2	StringTie	exon	126735435	126735994	1000	.	.	gene_id "MSTRG.99927"; transcript_id "MSTRG.99927.1"; exon_number "1";
chr2	StringTie	transcript	126738832	126741737	1000	.	.	gene_id "MSTRG.99928"; transcript_id "MSTRG.99928.1";
chr2	StringTie	exon	126738832	126741737	1000	.	.	gene_id "MSTRG.99928"; transcript_id "MSTRG.99928.1"; exon_number "1";
chr2	StringTie	transcript	126742215	126746886	1000	.	.	gene_id "MSTRG.99929"; transcript_id "MSTRG.99929.1";
chr2	StringTie	exon	126742215	126746886	1000	.	.	gene_id "MSTRG.99929"; transcript_id "MSTRG.99929.1"; exon_number "1";
chr1	StringTie	transcript	125074897	125075812	1000	.	.	gene_id "MSTRG.9993"; transcript_id "MSTRG.9993.1";
chr1	StringTie	exon	125074897	125075812	1000	.	.	gene_id "MSTRG.9993"; transcript_id "MSTRG.9993.1"; exon_number "1";
chr2	StringTie	transcript	126748111	126754208	1000	+	.	gene_id "MSTRG.99930"; transcript_id "MSTRG.99930.1";
chr2	StringTie	exon	126748111	126754208	1000	+	.	gene_id "MSTRG.99930"; transcript_id "MSTRG.99930.1"; exon_number "1";
chr2	StringTie	transcript	126758479	126759318	1000	.	.	gene_id "MSTRG.99931"; transcript_id "MSTRG.99931.1";
chr2	StringTie	exon	126758479	126759318	1000	.	.	gene_id "MSTRG.99931"; transcript_id "MSTRG.99931.1"; exon_number "1";
chr2	StringTie	transcript	126760921	126761290	1000	.	.	gene_id "MSTRG.99932"; transcript_id "MSTRG.99932.1";
chr2	StringTie	exon	126760921	126761290	1000	.	.	gene_id "MSTRG.99932"; transcript_id "MSTRG.99932.1"; exon_number "1";
chr2	StringTie	transcript	126761997	126765405	1000	.	.	gene_id "MSTRG.99933"; transcript_id "MSTRG.99933.1";
chr2	StringTie	exon	126761997	126765405	1000	.	.	gene_id "MSTRG.99933"; transcript_id "MSTRG.99933.1"; exon_number "1";
chr2	StringTie	transcript	126766231	126767867	1000	.	.	gene_id "MSTRG.99934"; transcript_id "MSTRG.99934.1";
chr2	StringTie	exon	126766231	126767867	1000	.	.	gene_id "MSTRG.99934"; transcript_id "MSTRG.99934.1"; exon_number "1";
chr2	StringTie	transcript	126775756	126776376	1000	.	.	gene_id "MSTRG.99935"; transcript_id "MSTRG.99935.1";
chr2	StringTie	exon	126775756	126776376	1000	.	.	gene_id "MSTRG.99935"; transcript_id "MSTRG.99935.1"; exon_number "1";
chr2	StringTie	transcript	126776713	126777952	1000	+	.	gene_id "MSTRG.99936"; transcript_id "MSTRG.99936.1";
chr2	StringTie	exon	126776713	126777062	1000	+	.	gene_id "MSTRG.99936"; transcript_id "MSTRG.99936.1"; exon_number "1";
chr2	StringTie	exon	126777424	126777952	1000	+	.	gene_id "MSTRG.99936"; transcript_id "MSTRG.99936.1"; exon_number "2";
chr2	StringTie	transcript	126776798	126777718	1000	+	.	gene_id "MSTRG.99936"; transcript_id "MSTRG.99936.2";
chr2	StringTie	exon	126776798	126776907	1000	+	.	gene_id "MSTRG.99936"; transcript_id "MSTRG.99936.2"; exon_number "1";
chr2	StringTie	exon	126777424	126777718	1000	+	.	gene_id "MSTRG.99936"; transcript_id "MSTRG.99936.2"; exon_number "2";
chr2	StringTie	transcript	126776800	126777723	1000	+	.	gene_id "MSTRG.99936"; transcript_id "MSTRG.99936.3";
chr2	StringTie	exon	126776800	126776992	1000	+	.	gene_id "MSTRG.99936"; transcript_id "MSTRG.99936.3"; exon_number "1";
chr2	StringTie	exon	126777424	126777723	1000	+	.	gene_id "MSTRG.99936"; transcript_id "MSTRG.99936.3"; exon_number "2";
chr2	StringTie	transcript	126780343	126780722	1000	.	.	gene_id "MSTRG.99937"; transcript_id "MSTRG.99937.1";
chr2	StringTie	exon	126780343	126780722	1000	.	.	gene_id "MSTRG.99937"; transcript_id "MSTRG.99937.1"; exon_number "1";
chr2	StringTie	transcript	126781455	126781753	1000	.	.	gene_id "MSTRG.99938"; transcript_id "MSTRG.99938.1";
chr2	StringTie	exon	126781455	126781753	1000	.	.	gene_id "MSTRG.99938"; transcript_id "MSTRG.99938.1"; exon_number "1";
chr2	StringTie	transcript	126782132	126782396	1000	.	.	gene_id "MSTRG.99939"; transcript_id "MSTRG.99939.1";
chr2	StringTie	exon	126782132	126782396	1000	.	.	gene_id "MSTRG.99939"; transcript_id "MSTRG.99939.1"; exon_number "1";
chr1	StringTie	transcript	125079793	125080015	1000	.	.	gene_id "MSTRG.9994"; transcript_id "MSTRG.9994.1";
chr1	StringTie	exon	125079793	125080015	1000	.	.	gene_id "MSTRG.9994"; transcript_id "MSTRG.9994.1"; exon_number "1";
chr2	StringTie	transcript	126797530	126798103	1000	+	.	gene_id "MSTRG.99940"; transcript_id "MSTRG.99940.1";
chr2	StringTie	exon	126797530	126798103	1000	+	.	gene_id "MSTRG.99940"; transcript_id "MSTRG.99940.1"; exon_number "1";
chr2	StringTie	transcript	126801676	126807720	1000	.	.	gene_id "MSTRG.99941"; transcript_id "MSTRG.99941.1";
chr2	StringTie	exon	126801676	126807720	1000	.	.	gene_id "MSTRG.99941"; transcript_id "MSTRG.99941.1"; exon_number "1";
chr2	StringTie	transcript	126812190	126813180	1000	.	.	gene_id "MSTRG.99942"; transcript_id "MSTRG.99942.1";
chr2	StringTie	exon	126812190	126813180	1000	.	.	gene_id "MSTRG.99942"; transcript_id "MSTRG.99942.1"; exon_number "1";
chr2	StringTie	transcript	126816465	126816786	1000	.	.	gene_id "MSTRG.99943"; transcript_id "MSTRG.99943.1";
chr2	StringTie	exon	126816465	126816786	1000	.	.	gene_id "MSTRG.99943"; transcript_id "MSTRG.99943.1"; exon_number "1";
chr2	StringTie	transcript	126818931	126820318	1000	.	.	gene_id "MSTRG.99944"; transcript_id "MSTRG.99944.1";
chr2	StringTie	exon	126818931	126820318	1000	.	.	gene_id "MSTRG.99944"; transcript_id "MSTRG.99944.1"; exon_number "1";
chr2	StringTie	transcript	126820791	126821360	1000	.	.	gene_id "MSTRG.99945"; transcript_id "MSTRG.99945.1";
chr2	StringTie	exon	126820791	126821360	1000	.	.	gene_id "MSTRG.99945"; transcript_id "MSTRG.99945.1"; exon_number "1";
chr2	StringTie	transcript	126822012	126822313	1000	.	.	gene_id "MSTRG.99946"; transcript_id "MSTRG.99946.1";
chr2	StringTie	exon	126822012	126822313	1000	.	.	gene_id "MSTRG.99946"; transcript_id "MSTRG.99946.1"; exon_number "1";
chr2	StringTie	transcript	126822695	126824014	1000	.	.	gene_id "MSTRG.99947"; transcript_id "MSTRG.99947.1";
chr2	StringTie	exon	126822695	126824014	1000	.	.	gene_id "MSTRG.99947"; transcript_id "MSTRG.99947.1"; exon_number "1";
chr2	StringTie	transcript	126827229	126827615	1000	.	.	gene_id "MSTRG.99948"; transcript_id "MSTRG.99948.1";
chr2	StringTie	exon	126827229	126827615	1000	.	.	gene_id "MSTRG.99948"; transcript_id "MSTRG.99948.1"; exon_number "1";
chr2	StringTie	transcript	126827966	126828203	1000	.	.	gene_id "MSTRG.99949"; transcript_id "MSTRG.99949.1";
chr2	StringTie	exon	126827966	126828203	1000	.	.	gene_id "MSTRG.99949"; transcript_id "MSTRG.99949.1"; exon_number "1";
chr1	StringTie	transcript	125083059	125083287	1000	.	.	gene_id "MSTRG.9995"; transcript_id "MSTRG.9995.1";
chr1	StringTie	exon	125083059	125083287	1000	.	.	gene_id "MSTRG.9995"; transcript_id "MSTRG.9995.1"; exon_number "1";
chr2	StringTie	transcript	126828673	126830898	1000	.	.	gene_id "MSTRG.99950"; transcript_id "MSTRG.99950.1";
chr2	StringTie	exon	126828673	126830898	1000	.	.	gene_id "MSTRG.99950"; transcript_id "MSTRG.99950.1"; exon_number "1";
chr2	StringTie	transcript	126833963	126834980	1000	.	.	gene_id "MSTRG.99951"; transcript_id "MSTRG.99951.1";
chr2	StringTie	exon	126833963	126834980	1000	.	.	gene_id "MSTRG.99951"; transcript_id "MSTRG.99951.1"; exon_number "1";
chr2	StringTie	transcript	126836322	126837137	1000	-	.	gene_id "MSTRG.99952"; transcript_id "MSTRG.99952.1";
chr2	StringTie	exon	126836322	126836466	1000	-	.	gene_id "MSTRG.99952"; transcript_id "MSTRG.99952.1"; exon_number "1";
chr2	StringTie	exon	126836911	126837137	1000	-	.	gene_id "MSTRG.99952"; transcript_id "MSTRG.99952.1"; exon_number "2";
chr2	StringTie	transcript	126843091	126886848	1000	-	.	gene_id "MSTRG.99953"; transcript_id "MSTRG.99953.1";
chr2	StringTie	exon	126843091	126843402	1000	-	.	gene_id "MSTRG.99953"; transcript_id "MSTRG.99953.1"; exon_number "1";
chr2	StringTie	exon	126860819	126860908	1000	-	.	gene_id "MSTRG.99953"; transcript_id "MSTRG.99953.1"; exon_number "2";
chr2	StringTie	exon	126876503	126878849	1000	-	.	gene_id "MSTRG.99953"; transcript_id "MSTRG.99953.1"; exon_number "3";
chr2	StringTie	exon	126886643	126886848	1000	-	.	gene_id "MSTRG.99953"; transcript_id "MSTRG.99953.1"; exon_number "4";
chr2	StringTie	transcript	126868328	126888396	1000	-	.	gene_id "MSTRG.99953"; transcript_id "MSTRG.99953.2";
chr2	StringTie	exon	126868328	126872014	1000	-	.	gene_id "MSTRG.99953"; transcript_id "MSTRG.99953.2"; exon_number "1";
chr2	StringTie	exon	126876496	126878849	1000	-	.	gene_id "MSTRG.99953"; transcript_id "MSTRG.99953.2"; exon_number "2";
chr2	StringTie	exon	126886707	126888396	1000	-	.	gene_id "MSTRG.99953"; transcript_id "MSTRG.99953.2"; exon_number "3";
chr2	StringTie	transcript	126873255	126886948	1000	-	.	gene_id "MSTRG.99953"; transcript_id "MSTRG.99953.3";
chr2	StringTie	exon	126873255	126878849	1000	-	.	gene_id "MSTRG.99953"; transcript_id "MSTRG.99953.3"; exon_number "1";
chr2	StringTie	exon	126886720	126886948	1000	-	.	gene_id "MSTRG.99953"; transcript_id "MSTRG.99953.3"; exon_number "2";
chr2	StringTie	transcript	126873255	126886948	1000	-	.	gene_id "MSTRG.99953"; transcript_id "MSTRG.99953.4";
chr2	StringTie	exon	126873255	126878849	1000	-	.	gene_id "MSTRG.99953"; transcript_id "MSTRG.99953.4"; exon_number "1";
chr2	StringTie	exon	126886425	126886948	1000	-	.	gene_id "MSTRG.99953"; transcript_id "MSTRG.99953.4"; exon_number "2";
chr2	StringTie	transcript	126655933	126696670	1000	+	.	gene_id "MSTRG.99954"; transcript_id "ENST00000259254"; gene_name "GYPC"; ref_gene_id "ENSG00000136732";
chr2	StringTie	exon	126655933	126656312	1000	+	.	gene_id "MSTRG.99954"; transcript_id "ENST00000259254"; exon_number "1"; gene_name "GYPC"; ref_gene_id "ENSG00000136732";
chr2	StringTie	exon	126690255	126690311	1000	+	.	gene_id "MSTRG.99954"; transcript_id "ENST00000259254"; exon_number "2"; gene_name "GYPC"; ref_gene_id "ENSG00000136732";
chr2	StringTie	exon	126693864	126693947	1000	+	.	gene_id "MSTRG.99954"; transcript_id "ENST00000259254"; exon_number "3"; gene_name "GYPC"; ref_gene_id "ENSG00000136732";
chr2	StringTie	exon	126695946	126696670	1000	+	.	gene_id "MSTRG.99954"; transcript_id "ENST00000259254"; exon_number "4"; gene_name "GYPC"; ref_gene_id "ENSG00000136732";
chr2	StringTie	transcript	126655935	126696675	1000	+	.	gene_id "MSTRG.99954"; transcript_id "ENST00000356887"; gene_name "GYPC"; ref_gene_id "ENSG00000136732";
chr2	StringTie	exon	126655935	126656312	1000	+	.	gene_id "MSTRG.99954"; transcript_id "ENST00000356887"; exon_number "1"; gene_name "GYPC"; ref_gene_id "ENSG00000136732";
chr2	StringTie	exon	126685828	126686645	1000	+	.	gene_id "MSTRG.99954"; transcript_id "ENST00000356887"; exon_number "2"; gene_name "GYPC"; ref_gene_id "ENSG00000136732";
chr2	StringTie	exon	126690255	126690311	1000	+	.	gene_id "MSTRG.99954"; transcript_id "ENST00000356887"; exon_number "3"; gene_name "GYPC"; ref_gene_id "ENSG00000136732";
chr2	StringTie	exon	126693864	126693947	1000	+	.	gene_id "MSTRG.99954"; transcript_id "ENST00000356887"; exon_number "4"; gene_name "GYPC"; ref_gene_id "ENSG00000136732";
chr2	StringTie	exon	126695946	126696675	1000	+	.	gene_id "MSTRG.99954"; transcript_id "ENST00000356887"; exon_number "5"; gene_name "GYPC"; ref_gene_id "ENSG00000136732";
chr2	StringTie	transcript	126656184	126696664	1000	+	.	gene_id "MSTRG.99954"; transcript_id "ENST00000409836"; gene_name "GYPC"; ref_gene_id "ENSG00000136732";
chr2	StringTie	exon	126656184	126656312	1000	+	.	gene_id "MSTRG.99954"; transcript_id "ENST00000409836"; exon_number "1"; gene_name "GYPC"; ref_gene_id "ENSG00000136732";
chr2	StringTie	exon	126693864	126693947	1000	+	.	gene_id "MSTRG.99954"; transcript_id "ENST00000409836"; exon_number "2"; gene_name "GYPC"; ref_gene_id "ENSG00000136732";
chr2	StringTie	exon	126695946	126696664	1000	+	.	gene_id "MSTRG.99954"; transcript_id "ENST00000409836"; exon_number "3"; gene_name "GYPC"; ref_gene_id "ENSG00000136732";
chr2	StringTie	transcript	126679622	126680420	1000	+	.	gene_id "MSTRG.99954"; transcript_id "ENST00000440018"; gene_name "AC013474.4"; ref_gene_id "ENSG00000235128";
chr2	StringTie	exon	126679622	126680420	1000	+	.	gene_id "MSTRG.99954"; transcript_id "ENST00000440018"; exon_number "1"; gene_name "AC013474.4"; ref_gene_id "ENSG00000235128";
chr2	StringTie	transcript	126656142	126678887	1000	+	.	gene_id "MSTRG.99954"; transcript_id "ENST00000459787"; gene_name "GYPC"; ref_gene_id "ENSG00000136732";
chr2	StringTie	exon	126656142	126656312	1000	+	.	gene_id "MSTRG.99954"; transcript_id "ENST00000459787"; exon_number "1"; gene_name "GYPC"; ref_gene_id "ENSG00000136732";
chr2	StringTie	exon	126678301	126678887	1000	+	.	gene_id "MSTRG.99954"; transcript_id "ENST00000459787"; exon_number "2"; gene_name "GYPC"; ref_gene_id "ENSG00000136732";
chr2	StringTie	transcript	126656189	126696667	1000	+	.	gene_id "MSTRG.99954"; transcript_id "ENST00000464053"; gene_name "GYPC"; ref_gene_id "ENSG00000136732";
chr2	StringTie	exon	126656189	126656312	1000	+	.	gene_id "MSTRG.99954"; transcript_id "ENST00000464053"; exon_number "1"; gene_name "GYPC"; ref_gene_id "ENSG00000136732";
chr2	StringTie	exon	126685828	126686645	1000	+	.	gene_id "MSTRG.99954"; transcript_id "ENST00000464053"; exon_number "2"; gene_name "GYPC"; ref_gene_id "ENSG00000136732";
chr2	StringTie	exon	126690255	126690311	1000	+	.	gene_id "MSTRG.99954"; transcript_id "ENST00000464053"; exon_number "3"; gene_name "GYPC"; ref_gene_id "ENSG00000136732";
chr2	StringTie	exon	126693864	126693947	1000	+	.	gene_id "MSTRG.99954"; transcript_id "ENST00000464053"; exon_number "4"; gene_name "GYPC"; ref_gene_id "ENSG00000136732";
chr2	StringTie	exon	126695946	126696667	1000	+	.	gene_id "MSTRG.99954"; transcript_id "ENST00000464053"; exon_number "5"; gene_name "GYPC"; ref_gene_id "ENSG00000136732";
chr2	StringTie	transcript	126656133	126658192	1000	+	.	gene_id "MSTRG.99954"; transcript_id "ENST00000484700"; gene_name "GYPC"; ref_gene_id "ENSG00000136732";
chr2	StringTie	exon	126656133	126656312	1000	+	.	gene_id "MSTRG.99954"; transcript_id "ENST00000484700"; exon_number "1"; gene_name "GYPC"; ref_gene_id "ENSG00000136732";
chr2	StringTie	exon	126657607	126658192	1000	+	.	gene_id "MSTRG.99954"; transcript_id "ENST00000484700"; exon_number "2"; gene_name "GYPC"; ref_gene_id "ENSG00000136732";
chr2	StringTie	transcript	126654832	126697064	1000	+	.	gene_id "MSTRG.99954"; transcript_id "MSTRG.99954.1";
chr2	StringTie	exon	126654832	126656312	1000	+	.	gene_id "MSTRG.99954"; transcript_id "MSTRG.99954.1"; exon_number "1";
chr2	StringTie	exon	126675632	126675749	1000	+	.	gene_id "MSTRG.99954"; transcript_id "MSTRG.99954.1"; exon_number "2";
chr2	StringTie	exon	126690255	126690311	1000	+	.	gene_id "MSTRG.99954"; transcript_id "MSTRG.99954.1"; exon_number "3";
chr2	StringTie	exon	126693864	126693947	1000	+	.	gene_id "MSTRG.99954"; transcript_id "MSTRG.99954.1"; exon_number "4";
chr2	StringTie	exon	126695946	126697064	1000	+	.	gene_id "MSTRG.99954"; transcript_id "MSTRG.99954.1"; exon_number "5";
chr2	StringTie	transcript	126655809	126696495	1000	+	.	gene_id "MSTRG.99954"; transcript_id "MSTRG.99954.10";
chr2	StringTie	exon	126655809	126656312	1000	+	.	gene_id "MSTRG.99954"; transcript_id "MSTRG.99954.10"; exon_number "1";
chr2	StringTie	exon	126659293	126659627	1000	+	.	gene_id "MSTRG.99954"; transcript_id "MSTRG.99954.10"; exon_number "2";
chr2	StringTie	exon	126682725	126682874	1000	+	.	gene_id "MSTRG.99954"; transcript_id "MSTRG.99954.10"; exon_number "3";
chr2	StringTie	exon	126690255	126690311	1000	+	.	gene_id "MSTRG.99954"; transcript_id "MSTRG.99954.10"; exon_number "4";
chr2	StringTie	exon	126693864	126693947	1000	+	.	gene_id "MSTRG.99954"; transcript_id "MSTRG.99954.10"; exon_number "5";
chr2	StringTie	exon	126695946	126696495	1000	+	.	gene_id "MSTRG.99954"; transcript_id "MSTRG.99954.10"; exon_number "6";
chr2	StringTie	transcript	126655814	126696751	1000	+	.	gene_id "MSTRG.99954"; transcript_id "MSTRG.99954.11";
chr2	StringTie	exon	126655814	126656312	1000	+	.	gene_id "MSTRG.99954"; transcript_id "MSTRG.99954.11"; exon_number "1";
chr2	StringTie	exon	126676042	126676140	1000	+	.	gene_id "MSTRG.99954"; transcript_id "MSTRG.99954.11"; exon_number "2";
chr2	StringTie	exon	126690255	126690311	1000	+	.	gene_id "MSTRG.99954"; transcript_id "MSTRG.99954.11"; exon_number "3";
chr2	StringTie	exon	126693864	126693947	1000	+	.	gene_id "MSTRG.99954"; transcript_id "MSTRG.99954.11"; exon_number "4";
chr2	StringTie	exon	126695946	126696751	1000	+	.	gene_id "MSTRG.99954"; transcript_id "MSTRG.99954.11"; exon_number "5";
chr2	StringTie	transcript	126655833	126696766	1000	+	.	gene_id "MSTRG.99954"; transcript_id "MSTRG.99954.12";
chr2	StringTie	exon	126655833	126656312	1000	+	.	gene_id "MSTRG.99954"; transcript_id "MSTRG.99954.12"; exon_number "1";
chr2	StringTie	exon	126682564	126682874	1000	+	.	gene_id "MSTRG.99954"; transcript_id "MSTRG.99954.12"; exon_number "2";
chr2	StringTie	exon	126690255	126690311	1000	+	.	gene_id "MSTRG.99954"; transcript_id "MSTRG.99954.12"; exon_number "3";
chr2	StringTie	exon	126693864	126693947	1000	+	.	gene_id "MSTRG.99954"; transcript_id "MSTRG.99954.12"; exon_number "4";
chr2	StringTie	exon	126695946	126696330	1000	+	.	gene_id "MSTRG.99954"; transcript_id "MSTRG.99954.12"; exon_number "5";
chr2	StringTie	exon	126696372	126696766	1000	+	.	gene_id "MSTRG.99954"; transcript_id "MSTRG.99954.12"; exon_number "6";
chr2	StringTie	transcript	126655842	126696812	1000	+	.	gene_id "MSTRG.99954"; transcript_id "MSTRG.99954.13";
chr2	StringTie	exon	126655842	126656312	1000	+	.	gene_id "MSTRG.99954"; transcript_id "MSTRG.99954.13"; exon_number "1";
chr2	StringTie	exon	126682725	126682874	1000	+	.	gene_id "MSTRG.99954"; transcript_id "MSTRG.99954.13"; exon_number "2";
chr2	StringTie	exon	126689700	126689789	1000	+	.	gene_id "MSTRG.99954"; transcript_id "MSTRG.99954.13"; exon_number "3";
chr2	StringTie	exon	126690255	126690311	1000	+	.	gene_id "MSTRG.99954"; transcript_id "MSTRG.99954.13"; exon_number "4";
chr2	StringTie	exon	126693864	126693947	1000	+	.	gene_id "MSTRG.99954"; transcript_id "MSTRG.99954.13"; exon_number "5";
chr2	StringTie	exon	126695946	126696812	1000	+	.	gene_id "MSTRG.99954"; transcript_id "MSTRG.99954.13"; exon_number "6";
chr2	StringTie	transcript	126655910	126696736	1000	+	.	gene_id "MSTRG.99954"; transcript_id "MSTRG.99954.14";
chr2	StringTie	exon	126655910	126656312	1000	+	.	gene_id "MSTRG.99954"; transcript_id "MSTRG.99954.14"; exon_number "1";
chr2	StringTie	exon	126675632	126675749	1000	+	.	gene_id "MSTRG.99954"; transcript_id "MSTRG.99954.14"; exon_number "2";
chr2	StringTie	exon	126676042	126676140	1000	+	.	gene_id "MSTRG.99954"; transcript_id "MSTRG.99954.14"; exon_number "3";
chr2	StringTie	exon	126690255	126690311	1000	+	.	gene_id "MSTRG.99954"; transcript_id "MSTRG.99954.14"; exon_number "4";
chr2	StringTie	exon	126693864	126693947	1000	+	.	gene_id "MSTRG.99954"; transcript_id "MSTRG.99954.14"; exon_number "5";
chr2	StringTie	exon	126695946	126696736	1000	+	.	gene_id "MSTRG.99954"; transcript_id "MSTRG.99954.14"; exon_number "6";
chr2	StringTie	transcript	126655970	126696718	1000	+	.	gene_id "MSTRG.99954"; transcript_id "MSTRG.99954.17";
chr2	StringTie	exon	126655970	126656312	1000	+	.	gene_id "MSTRG.99954"; transcript_id "MSTRG.99954.17"; exon_number "1";
chr2	StringTie	exon	126675632	126675749	1000	+	.	gene_id "MSTRG.99954"; transcript_id "MSTRG.99954.17"; exon_number "2";
chr2	StringTie	exon	126682564	126682874	1000	+	.	gene_id "MSTRG.99954"; transcript_id "MSTRG.99954.17"; exon_number "3";
chr2	StringTie	exon	126690255	126690311	1000	+	.	gene_id "MSTRG.99954"; transcript_id "MSTRG.99954.17"; exon_number "4";
chr2	StringTie	exon	126693864	126693947	1000	+	.	gene_id "MSTRG.99954"; transcript_id "MSTRG.99954.17"; exon_number "5";
chr2	StringTie	exon	126695946	126696718	1000	+	.	gene_id "MSTRG.99954"; transcript_id "MSTRG.99954.17"; exon_number "6";
chr2	StringTie	transcript	126656142	126696913	1000	+	.	gene_id "MSTRG.99954"; transcript_id "MSTRG.99954.19";
chr2	StringTie	exon	126656142	126656312	1000	+	.	gene_id "MSTRG.99954"; transcript_id "MSTRG.99954.19"; exon_number "1";
chr2	StringTie	exon	126678301	126682874	1000	+	.	gene_id "MSTRG.99954"; transcript_id "MSTRG.99954.19"; exon_number "2";
chr2	StringTie	exon	126690255	126690311	1000	+	.	gene_id "MSTRG.99954"; transcript_id "MSTRG.99954.19"; exon_number "3";
chr2	StringTie	exon	126693864	126693947	1000	+	.	gene_id "MSTRG.99954"; transcript_id "MSTRG.99954.19"; exon_number "4";
chr2	StringTie	exon	126695946	126696913	1000	+	.	gene_id "MSTRG.99954"; transcript_id "MSTRG.99954.19"; exon_number "5";
chr2	StringTie	transcript	126654998	126696669	1000	+	.	gene_id "MSTRG.99954"; transcript_id "MSTRG.99954.2";
chr2	StringTie	exon	126654998	126656312	1000	+	.	gene_id "MSTRG.99954"; transcript_id "MSTRG.99954.2"; exon_number "1";
chr2	StringTie	exon	126678301	126680804	1000	+	.	gene_id "MSTRG.99954"; transcript_id "MSTRG.99954.2"; exon_number "2";
chr2	StringTie	exon	126682564	126682874	1000	+	.	gene_id "MSTRG.99954"; transcript_id "MSTRG.99954.2"; exon_number "3";
chr2	StringTie	exon	126690255	126690311	1000	+	.	gene_id "MSTRG.99954"; transcript_id "MSTRG.99954.2"; exon_number "4";
chr2	StringTie	exon	126693864	126693947	1000	+	.	gene_id "MSTRG.99954"; transcript_id "MSTRG.99954.2"; exon_number "5";
chr2	StringTie	exon	126695946	126696669	1000	+	.	gene_id "MSTRG.99954"; transcript_id "MSTRG.99954.2"; exon_number "6";
chr2	StringTie	transcript	126656143	126696763	1000	+	.	gene_id "MSTRG.99954"; transcript_id "MSTRG.99954.21";
chr2	StringTie	exon	126656143	126656312	1000	+	.	gene_id "MSTRG.99954"; transcript_id "MSTRG.99954.21"; exon_number "1";
chr2	StringTie	exon	126676042	126676140	1000	+	.	gene_id "MSTRG.99954"; transcript_id "MSTRG.99954.21"; exon_number "2";
chr2	StringTie	exon	126681423	126681559	1000	+	.	gene_id "MSTRG.99954"; transcript_id "MSTRG.99954.21"; exon_number "3";
chr2	StringTie	exon	126682564	126682874	1000	+	.	gene_id "MSTRG.99954"; transcript_id "MSTRG.99954.21"; exon_number "4";
chr2	StringTie	exon	126690255	126690311	1000	+	.	gene_id "MSTRG.99954"; transcript_id "MSTRG.99954.21"; exon_number "5";
chr2	StringTie	exon	126693864	126693947	1000	+	.	gene_id "MSTRG.99954"; transcript_id "MSTRG.99954.21"; exon_number "6";
chr2	StringTie	exon	126695946	126696763	1000	+	.	gene_id "MSTRG.99954"; transcript_id "MSTRG.99954.21"; exon_number "7";
chr2	StringTie	transcript	126656154	126669227	1000	+	.	gene_id "MSTRG.99954"; transcript_id "MSTRG.99954.22";
chr2	StringTie	exon	126656154	126656312	1000	+	.	gene_id "MSTRG.99954"; transcript_id "MSTRG.99954.22"; exon_number "1";
chr2	StringTie	exon	126669133	126669227	1000	+	.	gene_id "MSTRG.99954"; transcript_id "MSTRG.99954.22"; exon_number "2";
chr2	StringTie	transcript	126656162	126660163	1000	+	.	gene_id "MSTRG.99954"; transcript_id "MSTRG.99954.23";
chr2	StringTie	exon	126656162	126656312	1000	+	.	gene_id "MSTRG.99954"; transcript_id "MSTRG.99954.23"; exon_number "1";
chr2	StringTie	exon	126659975	126660163	1000	+	.	gene_id "MSTRG.99954"; transcript_id "MSTRG.99954.23"; exon_number "2";
chr2	StringTie	transcript	126656164	126696729	1000	+	.	gene_id "MSTRG.99954"; transcript_id "MSTRG.99954.24";
chr2	StringTie	exon	126656164	126656312	1000	+	.	gene_id "MSTRG.99954"; transcript_id "MSTRG.99954.24"; exon_number "1";
chr2	StringTie	exon	126681423	126689789	1000	+	.	gene_id "MSTRG.99954"; transcript_id "MSTRG.99954.24"; exon_number "2";
chr2	StringTie	exon	126690255	126690311	1000	+	.	gene_id "MSTRG.99954"; transcript_id "MSTRG.99954.24"; exon_number "3";
chr2	StringTie	exon	126693864	126693947	1000	+	.	gene_id "MSTRG.99954"; transcript_id "MSTRG.99954.24"; exon_number "4";
chr2	StringTie	exon	126695946	126696729	1000	+	.	gene_id "MSTRG.99954"; transcript_id "MSTRG.99954.24"; exon_number "5";
chr2	StringTie	transcript	126656166	126696684	1000	+	.	gene_id "MSTRG.99954"; transcript_id "MSTRG.99954.25";
chr2	StringTie	exon	126656166	126656312	1000	+	.	gene_id "MSTRG.99954"; transcript_id "MSTRG.99954.25"; exon_number "1";
chr2	StringTie	exon	126675632	126675749	1000	+	.	gene_id "MSTRG.99954"; transcript_id "MSTRG.99954.25"; exon_number "2";
chr2	StringTie	exon	126690255	126690311	1000	+	.	gene_id "MSTRG.99954"; transcript_id "MSTRG.99954.25"; exon_number "3";
chr2	StringTie	exon	126693864	126693947	1000	+	.	gene_id "MSTRG.99954"; transcript_id "MSTRG.99954.25"; exon_number "4";
chr2	StringTie	exon	126695946	126696330	1000	+	.	gene_id "MSTRG.99954"; transcript_id "MSTRG.99954.25"; exon_number "5";
chr2	StringTie	exon	126696372	126696684	1000	+	.	gene_id "MSTRG.99954"; transcript_id "MSTRG.99954.25"; exon_number "6";
chr2	StringTie	transcript	126659691	126696698	1000	+	.	gene_id "MSTRG.99954"; transcript_id "MSTRG.99954.28";
chr2	StringTie	exon	126659691	126659708	1000	+	.	gene_id "MSTRG.99954"; transcript_id "MSTRG.99954.28"; exon_number "1";
chr2	StringTie	exon	126676042	126676140	1000	+	.	gene_id "MSTRG.99954"; transcript_id "MSTRG.99954.28"; exon_number "2";
chr2	StringTie	exon	126690255	126690311	1000	+	.	gene_id "MSTRG.99954"; transcript_id "MSTRG.99954.28"; exon_number "3";
chr2	StringTie	exon	126693864	126693947	1000	+	.	gene_id "MSTRG.99954"; transcript_id "MSTRG.99954.28"; exon_number "4";
chr2	StringTie	exon	126695946	126696698	1000	+	.	gene_id "MSTRG.99954"; transcript_id "MSTRG.99954.28"; exon_number "5";
chr2	StringTie	transcript	126665453	126696669	1000	+	.	gene_id "MSTRG.99954"; transcript_id "MSTRG.99954.29";
chr2	StringTie	exon	126665453	126665473	1000	+	.	gene_id "MSTRG.99954"; transcript_id "MSTRG.99954.29"; exon_number "1";
chr2	StringTie	exon	126690255	126690311	1000	+	.	gene_id "MSTRG.99954"; transcript_id "MSTRG.99954.29"; exon_number "2";
chr2	StringTie	exon	126693864	126693947	1000	+	.	gene_id "MSTRG.99954"; transcript_id "MSTRG.99954.29"; exon_number "3";
chr2	StringTie	exon	126695946	126696669	1000	+	.	gene_id "MSTRG.99954"; transcript_id "MSTRG.99954.29"; exon_number "4";
chr2	StringTie	transcript	126655269	126697035	1000	+	.	gene_id "MSTRG.99954"; transcript_id "MSTRG.99954.3";
chr2	StringTie	exon	126655269	126655302	1000	+	.	gene_id "MSTRG.99954"; transcript_id "MSTRG.99954.3"; exon_number "1";
chr2	StringTie	exon	126655502	126655534	1000	+	.	gene_id "MSTRG.99954"; transcript_id "MSTRG.99954.3"; exon_number "2";
chr2	StringTie	exon	126690255	126690311	1000	+	.	gene_id "MSTRG.99954"; transcript_id "MSTRG.99954.3"; exon_number "3";
chr2	StringTie	exon	126693864	126693947	1000	+	.	gene_id "MSTRG.99954"; transcript_id "MSTRG.99954.3"; exon_number "4";
chr2	StringTie	exon	126695946	126697035	1000	+	.	gene_id "MSTRG.99954"; transcript_id "MSTRG.99954.3"; exon_number "5";
chr2	StringTie	transcript	126679622	126696497	1000	+	.	gene_id "MSTRG.99954"; transcript_id "MSTRG.99954.30";
chr2	StringTie	exon	126679622	126679990	1000	+	.	gene_id "MSTRG.99954"; transcript_id "MSTRG.99954.30"; exon_number "1";
chr2	StringTie	exon	126690255	126690311	1000	+	.	gene_id "MSTRG.99954"; transcript_id "MSTRG.99954.30"; exon_number "2";
chr2	StringTie	exon	126693864	126693947	1000	+	.	gene_id "MSTRG.99954"; transcript_id "MSTRG.99954.30"; exon_number "3";
chr2	StringTie	exon	126695946	126696497	1000	+	.	gene_id "MSTRG.99954"; transcript_id "MSTRG.99954.30"; exon_number "4";
chr2	StringTie	transcript	126681394	126696840	1000	+	.	gene_id "MSTRG.99954"; transcript_id "MSTRG.99954.32";
chr2	StringTie	exon	126681394	126681559	1000	+	.	gene_id "MSTRG.99954"; transcript_id "MSTRG.99954.32"; exon_number "1";
chr2	StringTie	exon	126682564	126682874	1000	+	.	gene_id "MSTRG.99954"; transcript_id "MSTRG.99954.32"; exon_number "2";
chr2	StringTie	exon	126690255	126690311	1000	+	.	gene_id "MSTRG.99954"; transcript_id "MSTRG.99954.32"; exon_number "3";
chr2	StringTie	exon	126693866	126693947	1000	+	.	gene_id "MSTRG.99954"; transcript_id "MSTRG.99954.32"; exon_number "4";
chr2	StringTie	exon	126695946	126696840	1000	+	.	gene_id "MSTRG.99954"; transcript_id "MSTRG.99954.32"; exon_number "5";
chr2	StringTie	transcript	126681445	126696669	1000	+	.	gene_id "MSTRG.99954"; transcript_id "MSTRG.99954.33";
chr2	StringTie	exon	126681445	126681559	1000	+	.	gene_id "MSTRG.99954"; transcript_id "MSTRG.99954.33"; exon_number "1";
chr2	StringTie	exon	126690255	126690311	1000	+	.	gene_id "MSTRG.99954"; transcript_id "MSTRG.99954.33"; exon_number "2";
chr2	StringTie	exon	126693864	126693947	1000	+	.	gene_id "MSTRG.99954"; transcript_id "MSTRG.99954.33"; exon_number "3";
chr2	StringTie	exon	126695946	126696669	1000	+	.	gene_id "MSTRG.99954"; transcript_id "MSTRG.99954.33"; exon_number "4";
chr2	StringTie	transcript	126682479	126696506	1000	+	.	gene_id "MSTRG.99954"; transcript_id "MSTRG.99954.34";
chr2	StringTie	exon	126682479	126682874	1000	+	.	gene_id "MSTRG.99954"; transcript_id "MSTRG.99954.34"; exon_number "1";
chr2	StringTie	exon	126690255	126690311	1000	+	.	gene_id "MSTRG.99954"; transcript_id "MSTRG.99954.34"; exon_number "2";
chr2	StringTie	exon	126693864	126693947	1000	+	.	gene_id "MSTRG.99954"; transcript_id "MSTRG.99954.34"; exon_number "3";
chr2	StringTie	exon	126695948	126696506	1000	+	.	gene_id "MSTRG.99954"; transcript_id "MSTRG.99954.34"; exon_number "4";
chr2	StringTie	transcript	126686120	126696677	1000	+	.	gene_id "MSTRG.99954"; transcript_id "MSTRG.99954.35";
chr2	StringTie	exon	126686120	126686424	1000	+	.	gene_id "MSTRG.99954"; transcript_id "MSTRG.99954.35"; exon_number "1";
chr2	StringTie	exon	126690255	126690311	1000	+	.	gene_id "MSTRG.99954"; transcript_id "MSTRG.99954.35"; exon_number "2";
chr2	StringTie	exon	126693864	126693947	1000	+	.	gene_id "MSTRG.99954"; transcript_id "MSTRG.99954.35"; exon_number "3";
chr2	StringTie	exon	126695946	126696677	1000	+	.	gene_id "MSTRG.99954"; transcript_id "MSTRG.99954.35"; exon_number "4";
chr2	StringTie	transcript	126689116	126696670	1000	+	.	gene_id "MSTRG.99954"; transcript_id "MSTRG.99954.36";
chr2	StringTie	exon	126689116	126689789	1000	+	.	gene_id "MSTRG.99954"; transcript_id "MSTRG.99954.36"; exon_number "1";
chr2	StringTie	exon	126690255	126690311	1000	+	.	gene_id "MSTRG.99954"; transcript_id "MSTRG.99954.36"; exon_number "2";
chr2	StringTie	exon	126693864	126693947	1000	+	.	gene_id "MSTRG.99954"; transcript_id "MSTRG.99954.36"; exon_number "3";
chr2	StringTie	exon	126695946	126696330	1000	+	.	gene_id "MSTRG.99954"; transcript_id "MSTRG.99954.36"; exon_number "4";
chr2	StringTie	exon	126696372	126696670	1000	+	.	gene_id "MSTRG.99954"; transcript_id "MSTRG.99954.36"; exon_number "5";
chr2	StringTie	transcript	126689534	126696499	1000	+	.	gene_id "MSTRG.99954"; transcript_id "MSTRG.99954.37";
chr2	StringTie	exon	126689534	126689789	1000	+	.	gene_id "MSTRG.99954"; transcript_id "MSTRG.99954.37"; exon_number "1";
chr2	StringTie	exon	126690255	126690311	1000	+	.	gene_id "MSTRG.99954"; transcript_id "MSTRG.99954.37"; exon_number "2";
chr2	StringTie	exon	126693864	126693947	1000	+	.	gene_id "MSTRG.99954"; transcript_id "MSTRG.99954.37"; exon_number "3";
chr2	StringTie	exon	126695948	126696499	1000	+	.	gene_id "MSTRG.99954"; transcript_id "MSTRG.99954.37"; exon_number "4";
chr2	StringTie	transcript	126690217	126696668	1000	+	.	gene_id "MSTRG.99954"; transcript_id "MSTRG.99954.38";
chr2	StringTie	exon	126690217	126690311	1000	+	.	gene_id "MSTRG.99954"; transcript_id "MSTRG.99954.38"; exon_number "1";
chr2	StringTie	exon	126695946	126696668	1000	+	.	gene_id "MSTRG.99954"; transcript_id "MSTRG.99954.38"; exon_number "2";
chr2	StringTie	transcript	126655398	126696970	1000	+	.	gene_id "MSTRG.99954"; transcript_id "MSTRG.99954.4";
chr2	StringTie	exon	126655398	126656312	1000	+	.	gene_id "MSTRG.99954"; transcript_id "MSTRG.99954.4"; exon_number "1";
chr2	StringTie	exon	126682564	126682874	1000	+	.	gene_id "MSTRG.99954"; transcript_id "MSTRG.99954.4"; exon_number "2";
chr2	StringTie	exon	126690255	126690311	1000	+	.	gene_id "MSTRG.99954"; transcript_id "MSTRG.99954.4"; exon_number "3";
chr2	StringTie	exon	126693864	126693947	1000	+	.	gene_id "MSTRG.99954"; transcript_id "MSTRG.99954.4"; exon_number "4";
chr2	StringTie	exon	126695946	126696970	1000	+	.	gene_id "MSTRG.99954"; transcript_id "MSTRG.99954.4"; exon_number "5";
chr2	StringTie	transcript	126655433	126696758	1000	+	.	gene_id "MSTRG.99954"; transcript_id "MSTRG.99954.5";
chr2	StringTie	exon	126655433	126656312	1000	+	.	gene_id "MSTRG.99954"; transcript_id "MSTRG.99954.5"; exon_number "1";
chr2	StringTie	exon	126682725	126682874	1000	+	.	gene_id "MSTRG.99954"; transcript_id "MSTRG.99954.5"; exon_number "2";
chr2	StringTie	exon	126690255	126690311	1000	+	.	gene_id "MSTRG.99954"; transcript_id "MSTRG.99954.5"; exon_number "3";
chr2	StringTie	exon	126693864	126693947	1000	+	.	gene_id "MSTRG.99954"; transcript_id "MSTRG.99954.5"; exon_number "4";
chr2	StringTie	exon	126695946	126696758	1000	+	.	gene_id "MSTRG.99954"; transcript_id "MSTRG.99954.5"; exon_number "5";
chr2	StringTie	transcript	126655506	126696913	1000	+	.	gene_id "MSTRG.99954"; transcript_id "MSTRG.99954.6";
chr2	StringTie	exon	126655506	126655534	1000	+	.	gene_id "MSTRG.99954"; transcript_id "MSTRG.99954.6"; exon_number "1";
chr2	StringTie	exon	126656109	126656312	1000	+	.	gene_id "MSTRG.99954"; transcript_id "MSTRG.99954.6"; exon_number "2";
chr2	StringTie	exon	126685828	126686645	1000	+	.	gene_id "MSTRG.99954"; transcript_id "MSTRG.99954.6"; exon_number "3";
chr2	StringTie	exon	126690255	126690311	1000	+	.	gene_id "MSTRG.99954"; transcript_id "MSTRG.99954.6"; exon_number "4";
chr2	StringTie	exon	126693864	126693947	1000	+	.	gene_id "MSTRG.99954"; transcript_id "MSTRG.99954.6"; exon_number "5";
chr2	StringTie	exon	126695946	126696913	1000	+	.	gene_id "MSTRG.99954"; transcript_id "MSTRG.99954.6"; exon_number "6";
chr2	StringTie	transcript	126655507	126663450	1000	+	.	gene_id "MSTRG.99954"; transcript_id "MSTRG.99954.7";
chr2	StringTie	exon	126655507	126655534	1000	+	.	gene_id "MSTRG.99954"; transcript_id "MSTRG.99954.7"; exon_number "1";
chr2	StringTie	exon	126656173	126656312	1000	+	.	gene_id "MSTRG.99954"; transcript_id "MSTRG.99954.7"; exon_number "2";
chr2	StringTie	exon	126657607	126657613	1000	+	.	gene_id "MSTRG.99954"; transcript_id "MSTRG.99954.7"; exon_number "3";
chr2	StringTie	exon	126663363	126663450	1000	+	.	gene_id "MSTRG.99954"; transcript_id "MSTRG.99954.7"; exon_number "4";
chr2	StringTie	transcript	126655527	126658914	1000	+	.	gene_id "MSTRG.99954"; transcript_id "MSTRG.99954.8";
chr2	StringTie	exon	126655527	126656312	1000	+	.	gene_id "MSTRG.99954"; transcript_id "MSTRG.99954.8"; exon_number "1";
chr2	StringTie	exon	126656707	126658914	1000	+	.	gene_id "MSTRG.99954"; transcript_id "MSTRG.99954.8"; exon_number "2";
chr2	StringTie	transcript	126655731	126696672	1000	+	.	gene_id "MSTRG.99954"; transcript_id "MSTRG.99954.9";
chr2	StringTie	exon	126655731	126656312	1000	+	.	gene_id "MSTRG.99954"; transcript_id "MSTRG.99954.9"; exon_number "1";
chr2	StringTie	exon	126681423	126681559	1000	+	.	gene_id "MSTRG.99954"; transcript_id "MSTRG.99954.9"; exon_number "2";
chr2	StringTie	exon	126682564	126682874	1000	+	.	gene_id "MSTRG.99954"; transcript_id "MSTRG.99954.9"; exon_number "3";
chr2	StringTie	exon	126690255	126690311	1000	+	.	gene_id "MSTRG.99954"; transcript_id "MSTRG.99954.9"; exon_number "4";
chr2	StringTie	exon	126693864	126693947	1000	+	.	gene_id "MSTRG.99954"; transcript_id "MSTRG.99954.9"; exon_number "5";
chr2	StringTie	exon	126695946	126696672	1000	+	.	gene_id "MSTRG.99954"; transcript_id "MSTRG.99954.9"; exon_number "6";
chr2	StringTie	transcript	126695981	126696584	1000	-	.	gene_id "MSTRG.99955"; transcript_id "MSTRG.99955.1";
chr2	StringTie	exon	126695981	126696273	1000	-	.	gene_id "MSTRG.99955"; transcript_id "MSTRG.99955.1"; exon_number "1";
chr2	StringTie	exon	126696377	126696584	1000	-	.	gene_id "MSTRG.99955"; transcript_id "MSTRG.99955.1"; exon_number "2";
chr2	StringTie	transcript	126920894	126921671	1000	-	.	gene_id "MSTRG.99956"; transcript_id "MSTRG.99956.1";
chr2	StringTie	exon	126920894	126921671	1000	-	.	gene_id "MSTRG.99956"; transcript_id "MSTRG.99956.1"; exon_number "1";
chr2	StringTie	transcript	126893065	126917211	1000	-	.	gene_id "MSTRG.99957"; transcript_id "MSTRG.99957.1";
chr2	StringTie	exon	126893065	126894011	1000	-	.	gene_id "MSTRG.99957"; transcript_id "MSTRG.99957.1"; exon_number "1";
chr2	StringTie	exon	126911915	126912097	1000	-	.	gene_id "MSTRG.99957"; transcript_id "MSTRG.99957.1"; exon_number "2";
chr2	StringTie	exon	126915390	126917211	1000	-	.	gene_id "MSTRG.99957"; transcript_id "MSTRG.99957.1"; exon_number "3";
chr2	StringTie	transcript	126899219	126902097	1000	+	.	gene_id "MSTRG.99958"; transcript_id "ENST00000436605"; gene_name "AC114783.1"; ref_gene_id "ENSG00000237524";
chr2	StringTie	exon	126899219	126899291	1000	+	.	gene_id "MSTRG.99958"; transcript_id "ENST00000436605"; exon_number "1"; gene_name "AC114783.1"; ref_gene_id "ENSG00000237524";
chr2	StringTie	exon	126899523	126899612	1000	+	.	gene_id "MSTRG.99958"; transcript_id "ENST00000436605"; exon_number "2"; gene_name "AC114783.1"; ref_gene_id "ENSG00000237524";
chr2	StringTie	exon	126899836	126899853	1000	+	.	gene_id "MSTRG.99958"; transcript_id "ENST00000436605"; exon_number "3"; gene_name "AC114783.1"; ref_gene_id "ENSG00000237524";
chr2	StringTie	exon	126901210	126901278	1000	+	.	gene_id "MSTRG.99958"; transcript_id "ENST00000436605"; exon_number "4"; gene_name "AC114783.1"; ref_gene_id "ENSG00000237524";
chr2	StringTie	exon	126901869	126902097	1000	+	.	gene_id "MSTRG.99958"; transcript_id "ENST00000436605"; exon_number "5"; gene_name "AC114783.1"; ref_gene_id "ENSG00000237524";
chr2	StringTie	transcript	126898934	126899427	1000	+	.	gene_id "MSTRG.99958"; transcript_id "ENST00000437793"; gene_name "AC114783.1"; ref_gene_id "ENSG00000237524";
chr2	StringTie	exon	126898934	126899117	1000	+	.	gene_id "MSTRG.99958"; transcript_id "ENST00000437793"; exon_number "1"; gene_name "AC114783.1"; ref_gene_id "ENSG00000237524";
chr2	StringTie	exon	126899217	126899427	1000	+	.	gene_id "MSTRG.99958"; transcript_id "ENST00000437793"; exon_number "2"; gene_name "AC114783.1"; ref_gene_id "ENSG00000237524";
chr2	StringTie	transcript	126899523	126902097	1000	+	.	gene_id "MSTRG.99958"; transcript_id "ENST00000441412"; gene_name "AC114783.1"; ref_gene_id "ENSG00000237524";
chr2	StringTie	exon	126899523	126899612	1000	+	.	gene_id "MSTRG.99958"; transcript_id "ENST00000441412"; exon_number "1"; gene_name "AC114783.1"; ref_gene_id "ENSG00000237524";
chr2	StringTie	exon	126901210	126901282	1000	+	.	gene_id "MSTRG.99958"; transcript_id "ENST00000441412"; exon_number "2"; gene_name "AC114783.1"; ref_gene_id "ENSG00000237524";
chr2	StringTie	exon	126901869	126902097	1000	+	.	gene_id "MSTRG.99958"; transcript_id "ENST00000441412"; exon_number "3"; gene_name "AC114783.1"; ref_gene_id "ENSG00000237524";
chr2	StringTie	transcript	126898915	126902097	1000	+	.	gene_id "MSTRG.99958"; transcript_id "ENST00000450035"; gene_name "AC114783.1"; ref_gene_id "ENSG00000237524";
chr2	StringTie	exon	126898915	126899063	1000	+	.	gene_id "MSTRG.99958"; transcript_id "ENST00000450035"; exon_number "1"; gene_name "AC114783.1"; ref_gene_id "ENSG00000237524";
chr2	StringTie	exon	126899217	126899291	1000	+	.	gene_id "MSTRG.99958"; transcript_id "ENST00000450035"; exon_number "2"; gene_name "AC114783.1"; ref_gene_id "ENSG00000237524";
chr2	StringTie	exon	126899523	126899612	1000	+	.	gene_id "MSTRG.99958"; transcript_id "ENST00000450035"; exon_number "3"; gene_name "AC114783.1"; ref_gene_id "ENSG00000237524";
chr2	StringTie	exon	126899936	126900019	1000	+	.	gene_id "MSTRG.99958"; transcript_id "ENST00000450035"; exon_number "4"; gene_name "AC114783.1"; ref_gene_id "ENSG00000237524";
chr2	StringTie	exon	126901210	126901278	1000	+	.	gene_id "MSTRG.99958"; transcript_id "ENST00000450035"; exon_number "5"; gene_name "AC114783.1"; ref_gene_id "ENSG00000237524";
chr2	StringTie	exon	126901365	126901404	1000	+	.	gene_id "MSTRG.99958"; transcript_id "ENST00000450035"; exon_number "6"; gene_name "AC114783.1"; ref_gene_id "ENSG00000237524";
chr2	StringTie	exon	126901869	126902097	1000	+	.	gene_id "MSTRG.99958"; transcript_id "ENST00000450035"; exon_number "7"; gene_name "AC114783.1"; ref_gene_id "ENSG00000237524";
chr2	StringTie	transcript	126898892	126900039	1000	+	.	gene_id "MSTRG.99958"; transcript_id "ENST00000454927"; gene_name "AC114783.1"; ref_gene_id "ENSG00000237524";
chr2	StringTie	exon	126898892	126899087	1000	+	.	gene_id "MSTRG.99958"; transcript_id "ENST00000454927"; exon_number "1"; gene_name "AC114783.1"; ref_gene_id "ENSG00000237524";
chr2	StringTie	exon	126899217	126899291	1000	+	.	gene_id "MSTRG.99958"; transcript_id "ENST00000454927"; exon_number "2"; gene_name "AC114783.1"; ref_gene_id "ENSG00000237524";
chr2	StringTie	exon	126899523	126900039	1000	+	.	gene_id "MSTRG.99958"; transcript_id "ENST00000454927"; exon_number "3"; gene_name "AC114783.1"; ref_gene_id "ENSG00000237524";
chr2	StringTie	transcript	126898908	126902097	1000	+	.	gene_id "MSTRG.99958"; transcript_id "ENST00000458326"; gene_name "AC114783.1"; ref_gene_id "ENSG00000237524";
chr2	StringTie	exon	126898908	126899063	1000	+	.	gene_id "MSTRG.99958"; transcript_id "ENST00000458326"; exon_number "1"; gene_name "AC114783.1"; ref_gene_id "ENSG00000237524";
chr2	StringTie	exon	126899217	126899291	1000	+	.	gene_id "MSTRG.99958"; transcript_id "ENST00000458326"; exon_number "2"; gene_name "AC114783.1"; ref_gene_id "ENSG00000237524";
chr2	StringTie	exon	126899523	126899612	1000	+	.	gene_id "MSTRG.99958"; transcript_id "ENST00000458326"; exon_number "3"; gene_name "AC114783.1"; ref_gene_id "ENSG00000237524";
chr2	StringTie	exon	126899799	126899853	1000	+	.	gene_id "MSTRG.99958"; transcript_id "ENST00000458326"; exon_number "4"; gene_name "AC114783.1"; ref_gene_id "ENSG00000237524";
chr2	StringTie	exon	126901210	126901278	1000	+	.	gene_id "MSTRG.99958"; transcript_id "ENST00000458326"; exon_number "5"; gene_name "AC114783.1"; ref_gene_id "ENSG00000237524";
chr2	StringTie	exon	126901365	126901404	1000	+	.	gene_id "MSTRG.99958"; transcript_id "ENST00000458326"; exon_number "6"; gene_name "AC114783.1"; ref_gene_id "ENSG00000237524";
chr2	StringTie	exon	126901869	126902097	1000	+	.	gene_id "MSTRG.99958"; transcript_id "ENST00000458326"; exon_number "7"; gene_name "AC114783.1"; ref_gene_id "ENSG00000237524";
chr2	StringTie	transcript	126898915	126902095	1000	+	.	gene_id "MSTRG.99958"; transcript_id "ENST00000568484"; gene_name "AC114783.1"; ref_gene_id "ENSG00000237524";
chr2	StringTie	exon	126898915	126899063	1000	+	.	gene_id "MSTRG.99958"; transcript_id "ENST00000568484"; exon_number "1"; gene_name "AC114783.1"; ref_gene_id "ENSG00000237524";
chr2	StringTie	exon	126899217	126899291	1000	+	.	gene_id "MSTRG.99958"; transcript_id "ENST00000568484"; exon_number "2"; gene_name "AC114783.1"; ref_gene_id "ENSG00000237524";
chr2	StringTie	exon	126899523	126899612	1000	+	.	gene_id "MSTRG.99958"; transcript_id "ENST00000568484"; exon_number "3"; gene_name "AC114783.1"; ref_gene_id "ENSG00000237524";
chr2	StringTie	exon	126899936	126900019	1000	+	.	gene_id "MSTRG.99958"; transcript_id "ENST00000568484"; exon_number "4"; gene_name "AC114783.1"; ref_gene_id "ENSG00000237524";
chr2	StringTie	exon	126901210	126901278	1000	+	.	gene_id "MSTRG.99958"; transcript_id "ENST00000568484"; exon_number "5"; gene_name "AC114783.1"; ref_gene_id "ENSG00000237524";
chr2	StringTie	exon	126901365	126901404	1000	+	.	gene_id "MSTRG.99958"; transcript_id "ENST00000568484"; exon_number "6"; gene_name "AC114783.1"; ref_gene_id "ENSG00000237524";
chr2	StringTie	exon	126901872	126902095	1000	+	.	gene_id "MSTRG.99958"; transcript_id "ENST00000568484"; exon_number "7"; gene_name "AC114783.1"; ref_gene_id "ENSG00000237524";
chr2	StringTie	transcript	126900012	126902097	1000	+	.	gene_id "MSTRG.99958"; transcript_id "ENST00000636439"; gene_name "AC114783.1"; ref_gene_id "ENSG00000237524";
chr2	StringTie	exon	126900012	126900019	1000	+	.	gene_id "MSTRG.99958"; transcript_id "ENST00000636439"; exon_number "1"; gene_name "AC114783.1"; ref_gene_id "ENSG00000237524";
chr2	StringTie	exon	126901210	126901282	1000	+	.	gene_id "MSTRG.99958"; transcript_id "ENST00000636439"; exon_number "2"; gene_name "AC114783.1"; ref_gene_id "ENSG00000237524";
chr2	StringTie	exon	126901365	126901404	1000	+	.	gene_id "MSTRG.99958"; transcript_id "ENST00000636439"; exon_number "3"; gene_name "AC114783.1"; ref_gene_id "ENSG00000237524";
chr2	StringTie	exon	126901869	126902097	1000	+	.	gene_id "MSTRG.99958"; transcript_id "ENST00000636439"; exon_number "4"; gene_name "AC114783.1"; ref_gene_id "ENSG00000237524";
chr2	StringTie	transcript	126898896	126902095	1000	+	.	gene_id "MSTRG.99958"; transcript_id "ENST00000636457"; gene_name "AC114783.1"; ref_gene_id "ENSG00000237524";
chr2	StringTie	exon	126898896	126899117	1000	+	.	gene_id "MSTRG.99958"; transcript_id "ENST00000636457"; exon_number "1"; gene_name "AC114783.1"; ref_gene_id "ENSG00000237524";
chr2	StringTie	exon	126899217	126899291	1000	+	.	gene_id "MSTRG.99958"; transcript_id "ENST00000636457"; exon_number "2"; gene_name "AC114783.1"; ref_gene_id "ENSG00000237524";
chr2	StringTie	exon	126899523	126899612	1000	+	.	gene_id "MSTRG.99958"; transcript_id "ENST00000636457"; exon_number "3"; gene_name "AC114783.1"; ref_gene_id "ENSG00000237524";
chr2	StringTie	exon	126899936	126900019	1000	+	.	gene_id "MSTRG.99958"; transcript_id "ENST00000636457"; exon_number "4"; gene_name "AC114783.1"; ref_gene_id "ENSG00000237524";
chr2	StringTie	exon	126901210	126901282	1000	+	.	gene_id "MSTRG.99958"; transcript_id "ENST00000636457"; exon_number "5"; gene_name "AC114783.1"; ref_gene_id "ENSG00000237524";
chr2	StringTie	exon	126901365	126901404	1000	+	.	gene_id "MSTRG.99958"; transcript_id "ENST00000636457"; exon_number "6"; gene_name "AC114783.1"; ref_gene_id "ENSG00000237524";
chr2	StringTie	exon	126901869	126902095	1000	+	.	gene_id "MSTRG.99958"; transcript_id "ENST00000636457"; exon_number "7"; gene_name "AC114783.1"; ref_gene_id "ENSG00000237524";
chr2	StringTie	transcript	126898882	126901531	1000	+	.	gene_id "MSTRG.99958"; transcript_id "ENST00000637962"; gene_name "AC114783.1"; ref_gene_id "ENSG00000237524";
chr2	StringTie	exon	126898882	126899087	1000	+	.	gene_id "MSTRG.99958"; transcript_id "ENST00000637962"; exon_number "1"; gene_name "AC114783.1"; ref_gene_id "ENSG00000237524";
chr2	StringTie	exon	126899217	126899291	1000	+	.	gene_id "MSTRG.99958"; transcript_id "ENST00000637962"; exon_number "2"; gene_name "AC114783.1"; ref_gene_id "ENSG00000237524";
chr2	StringTie	exon	126899523	126899612	1000	+	.	gene_id "MSTRG.99958"; transcript_id "ENST00000637962"; exon_number "3"; gene_name "AC114783.1"; ref_gene_id "ENSG00000237524";
chr2	StringTie	exon	126901210	126901531	1000	+	.	gene_id "MSTRG.99958"; transcript_id "ENST00000637962"; exon_number "4"; gene_name "AC114783.1"; ref_gene_id "ENSG00000237524";
chr2	StringTie	transcript	126898911	126902094	1000	+	.	gene_id "MSTRG.99958"; transcript_id "MSTRG.99958.5";
chr2	StringTie	exon	126898911	126899063	1000	+	.	gene_id "MSTRG.99958"; transcript_id "MSTRG.99958.5"; exon_number "1";
chr2	StringTie	exon	126899217	126899291	1000	+	.	gene_id "MSTRG.99958"; transcript_id "MSTRG.99958.5"; exon_number "2";
chr2	StringTie	exon	126899523	126899612	1000	+	.	gene_id "MSTRG.99958"; transcript_id "MSTRG.99958.5"; exon_number "3";
chr2	StringTie	exon	126899714	126899853	1000	+	.	gene_id "MSTRG.99958"; transcript_id "MSTRG.99958.5"; exon_number "4";
chr2	StringTie	exon	126901210	126901278	1000	+	.	gene_id "MSTRG.99958"; transcript_id "MSTRG.99958.5"; exon_number "5";
chr2	StringTie	exon	126901365	126901404	1000	+	.	gene_id "MSTRG.99958"; transcript_id "MSTRG.99958.5"; exon_number "6";
chr2	StringTie	exon	126901869	126902094	1000	+	.	gene_id "MSTRG.99958"; transcript_id "MSTRG.99958.5"; exon_number "7";
chr2	StringTie	transcript	126898934	126899945	1000	+	.	gene_id "MSTRG.99958"; transcript_id "MSTRG.99958.8";
chr2	StringTie	exon	126898934	126899117	1000	+	.	gene_id "MSTRG.99958"; transcript_id "MSTRG.99958.8"; exon_number "1";
chr2	StringTie	exon	126899217	126899291	1000	+	.	gene_id "MSTRG.99958"; transcript_id "MSTRG.99958.8"; exon_number "2";
chr2	StringTie	exon	126899523	126899612	1000	+	.	gene_id "MSTRG.99958"; transcript_id "MSTRG.99958.8"; exon_number "3";
chr2	StringTie	exon	126899799	126899853	1000	+	.	gene_id "MSTRG.99958"; transcript_id "MSTRG.99958.8"; exon_number "4";
chr2	StringTie	exon	126899936	126899945	1000	+	.	gene_id "MSTRG.99958"; transcript_id "MSTRG.99958.8"; exon_number "5";
chr2	StringTie	transcript	126900187	126900774	1000	.	.	gene_id "MSTRG.99959"; transcript_id "MSTRG.99959.1";
chr2	StringTie	exon	126900187	126900774	1000	.	.	gene_id "MSTRG.99959"; transcript_id "MSTRG.99959.1"; exon_number "1";
chr1	StringTie	transcript	125081493	125082135	1000	+	.	gene_id "MSTRG.9996"; transcript_id "MSTRG.9996.1";
chr1	StringTie	exon	125081493	125082135	1000	+	.	gene_id "MSTRG.9996"; transcript_id "MSTRG.9996.1"; exon_number "1";
chr2	StringTie	transcript	126922429	126932363	1000	.	.	gene_id "MSTRG.99960"; transcript_id "MSTRG.99960.1";
chr2	StringTie	exon	126922429	126932363	1000	.	.	gene_id "MSTRG.99960"; transcript_id "MSTRG.99960.1"; exon_number "1";
chr2	StringTie	transcript	126932894	126934513	1000	+	.	gene_id "MSTRG.99961"; transcript_id "MSTRG.99961.1";
chr2	StringTie	exon	126932894	126933050	1000	+	.	gene_id "MSTRG.99961"; transcript_id "MSTRG.99961.1"; exon_number "1";
chr2	StringTie	exon	126934092	126934513	1000	+	.	gene_id "MSTRG.99961"; transcript_id "MSTRG.99961.1"; exon_number "2";
chr2	StringTie	transcript	126934635	126935519	1000	.	.	gene_id "MSTRG.99962"; transcript_id "MSTRG.99962.1";
chr2	StringTie	exon	126934635	126935519	1000	.	.	gene_id "MSTRG.99962"; transcript_id "MSTRG.99962.1"; exon_number "1";
chr2	StringTie	transcript	126953723	126955163	1000	+	.	gene_id "MSTRG.99963"; transcript_id "MSTRG.99963.1";
chr2	StringTie	exon	126953723	126953945	1000	+	.	gene_id "MSTRG.99963"; transcript_id "MSTRG.99963.1"; exon_number "1";
chr2	StringTie	exon	126954600	126955163	1000	+	.	gene_id "MSTRG.99963"; transcript_id "MSTRG.99963.1"; exon_number "2";
chr2	StringTie	transcript	126980929	126981287	1000	.	.	gene_id "MSTRG.99964"; transcript_id "MSTRG.99964.1";
chr2	StringTie	exon	126980929	126981287	1000	.	.	gene_id "MSTRG.99964"; transcript_id "MSTRG.99964.1"; exon_number "1";
chr2	StringTie	transcript	126956656	126972037	1000	+	.	gene_id "MSTRG.99965"; transcript_id "MSTRG.99965.1";
chr2	StringTie	exon	126956656	126956902	1000	+	.	gene_id "MSTRG.99965"; transcript_id "MSTRG.99965.1"; exon_number "1";
chr2	StringTie	exon	126968857	126972037	1000	+	.	gene_id "MSTRG.99965"; transcript_id "MSTRG.99965.1"; exon_number "2";
chr2	StringTie	transcript	126999347	126999753	1000	.	.	gene_id "MSTRG.99966"; transcript_id "MSTRG.99966.1";
chr2	StringTie	exon	126999347	126999753	1000	.	.	gene_id "MSTRG.99966"; transcript_id "MSTRG.99966.1"; exon_number "1";
chr2	StringTie	transcript	127000085	127002509	1000	.	.	gene_id "MSTRG.99967"; transcript_id "MSTRG.99967.1";
chr2	StringTie	exon	127000085	127002509	1000	.	.	gene_id "MSTRG.99967"; transcript_id "MSTRG.99967.1"; exon_number "1";
chr2	StringTie	transcript	126982913	126996653	1000	-	.	gene_id "MSTRG.99968"; transcript_id "MSTRG.99968.1";
chr2	StringTie	exon	126982913	126996653	1000	-	.	gene_id "MSTRG.99968"; transcript_id "MSTRG.99968.1"; exon_number "1";
chr2	StringTie	transcript	127010830	127011193	1000	.	.	gene_id "MSTRG.99969"; transcript_id "MSTRG.99969.1";
chr2	StringTie	exon	127010830	127011193	1000	.	.	gene_id "MSTRG.99969"; transcript_id "MSTRG.99969.1"; exon_number "1";
chr1	StringTie	transcript	125088701	125089680	1000	.	.	gene_id "MSTRG.9997"; transcript_id "MSTRG.9997.1";
chr1	StringTie	exon	125088701	125089680	1000	.	.	gene_id "MSTRG.9997"; transcript_id "MSTRG.9997.1"; exon_number "1";
chr2	StringTie	transcript	127017934	127018485	1000	.	.	gene_id "MSTRG.99970"; transcript_id "MSTRG.99970.1";
chr2	StringTie	exon	127017934	127018485	1000	.	.	gene_id "MSTRG.99970"; transcript_id "MSTRG.99970.1"; exon_number "1";
chr2	StringTie	transcript	127017421	127017482	1000	+	.	gene_id "MSTRG.99971"; transcript_id "ENST00000459009"; gene_name "RNU7-182P"; ref_gene_id "ENSG00000238788";
chr2	StringTie	exon	127017421	127017482	1000	+	.	gene_id "MSTRG.99971"; transcript_id "ENST00000459009"; exon_number "1"; gene_name "RNU7-182P"; ref_gene_id "ENSG00000238788";
chr2	StringTie	transcript	127019282	127019724	1000	.	.	gene_id "MSTRG.99972"; transcript_id "MSTRG.99972.1";
chr2	StringTie	exon	127019282	127019724	1000	.	.	gene_id "MSTRG.99972"; transcript_id "MSTRG.99972.1"; exon_number "1";
chr2	StringTie	transcript	127021502	127022390	1000	.	.	gene_id "MSTRG.99973"; transcript_id "MSTRG.99973.1";
chr2	StringTie	exon	127021502	127022390	1000	.	.	gene_id "MSTRG.99973"; transcript_id "MSTRG.99973.1"; exon_number "1";
chr2	StringTie	transcript	127039427	127042175	1000	.	.	gene_id "MSTRG.99974"; transcript_id "MSTRG.99974.1";
chr2	StringTie	exon	127039427	127042175	1000	.	.	gene_id "MSTRG.99974"; transcript_id "MSTRG.99974.1"; exon_number "1";
chr2	StringTie	transcript	127042556	127045829	1000	-	.	gene_id "MSTRG.99975"; transcript_id "MSTRG.99975.1";
chr2	StringTie	exon	127042556	127045829	1000	-	.	gene_id "MSTRG.99975"; transcript_id "MSTRG.99975.1"; exon_number "1";
chr2	StringTie	transcript	127043314	127045672	1000	-	.	gene_id "MSTRG.99975"; transcript_id "MSTRG.99975.2";
chr2	StringTie	exon	127043314	127044046	1000	-	.	gene_id "MSTRG.99975"; transcript_id "MSTRG.99975.2"; exon_number "1";
chr2	StringTie	exon	127044125	127045672	1000	-	.	gene_id "MSTRG.99975"; transcript_id "MSTRG.99975.2"; exon_number "2";
chr2	StringTie	transcript	127043958	127044378	1000	-	.	gene_id "MSTRG.99975"; transcript_id "MSTRG.99975.3";
chr2	StringTie	exon	127043958	127043988	1000	-	.	gene_id "MSTRG.99975"; transcript_id "MSTRG.99975.3"; exon_number "1";
chr2	StringTie	exon	127044145	127044378	1000	-	.	gene_id "MSTRG.99975"; transcript_id "MSTRG.99975.3"; exon_number "2";
chr2	StringTie	transcript	127024252	127025723	1000	-	.	gene_id "MSTRG.99976"; transcript_id "ENST00000567613"; gene_name "RP11-521O16.1"; ref_gene_id "ENSG00000260634";
chr2	StringTie	exon	127024252	127025723	1000	-	.	gene_id "MSTRG.99976"; transcript_id "ENST00000567613"; exon_number "1"; gene_name "RP11-521O16.1"; ref_gene_id "ENSG00000260634";
chr2	StringTie	transcript	127024256	127025727	1000	-	.	gene_id "MSTRG.99976"; transcript_id "MSTRG.99976.2";
chr2	StringTie	exon	127024256	127025260	1000	-	.	gene_id "MSTRG.99976"; transcript_id "MSTRG.99976.2"; exon_number "1";
chr2	StringTie	exon	127025606	127025727	1000	-	.	gene_id "MSTRG.99976"; transcript_id "MSTRG.99976.2"; exon_number "2";
chr2	StringTie	transcript	127025211	127029686	1000	+	.	gene_id "MSTRG.99977"; transcript_id "ENST00000564121"; gene_name "RP11-521O16.2"; ref_gene_id "ENSG00000260163";
chr2	StringTie	exon	127025211	127029686	1000	+	.	gene_id "MSTRG.99977"; transcript_id "ENST00000564121"; exon_number "1"; gene_name "RP11-521O16.2"; ref_gene_id "ENSG00000260163";
chr2	StringTie	transcript	127024831	127036400	1000	+	.	gene_id "MSTRG.99977"; transcript_id "MSTRG.99977.1";
chr2	StringTie	exon	127024831	127024957	1000	+	.	gene_id "MSTRG.99977"; transcript_id "MSTRG.99977.1"; exon_number "1";
chr2	StringTie	exon	127025920	127026010	1000	+	.	gene_id "MSTRG.99977"; transcript_id "MSTRG.99977.1"; exon_number "2";
chr2	StringTie	exon	127030811	127031038	1000	+	.	gene_id "MSTRG.99977"; transcript_id "MSTRG.99977.1"; exon_number "3";
chr2	StringTie	exon	127032343	127032506	1000	+	.	gene_id "MSTRG.99977"; transcript_id "MSTRG.99977.1"; exon_number "4";
chr2	StringTie	exon	127033675	127036400	1000	+	.	gene_id "MSTRG.99977"; transcript_id "MSTRG.99977.1"; exon_number "5";
chr2	StringTie	transcript	127024841	127036124	1000	+	.	gene_id "MSTRG.99977"; transcript_id "MSTRG.99977.2";
chr2	StringTie	exon	127024841	127024957	1000	+	.	gene_id "MSTRG.99977"; transcript_id "MSTRG.99977.2"; exon_number "1";
chr2	StringTie	exon	127030811	127031038	1000	+	.	gene_id "MSTRG.99977"; transcript_id "MSTRG.99977.2"; exon_number "2";
chr2	StringTie	exon	127031835	127036124	1000	+	.	gene_id "MSTRG.99977"; transcript_id "MSTRG.99977.2"; exon_number "3";
chr2	StringTie	transcript	127024914	127035857	1000	+	.	gene_id "MSTRG.99977"; transcript_id "MSTRG.99977.3";
chr2	StringTie	exon	127024914	127024957	1000	+	.	gene_id "MSTRG.99977"; transcript_id "MSTRG.99977.3"; exon_number "1";
chr2	StringTie	exon	127030811	127031038	1000	+	.	gene_id "MSTRG.99977"; transcript_id "MSTRG.99977.3"; exon_number "2";
chr2	StringTie	exon	127032343	127032506	1000	+	.	gene_id "MSTRG.99977"; transcript_id "MSTRG.99977.3"; exon_number "3";
chr2	StringTie	exon	127033675	127035857	1000	+	.	gene_id "MSTRG.99977"; transcript_id "MSTRG.99977.3"; exon_number "4";
chr2	StringTie	transcript	127024918	127037094	1000	+	.	gene_id "MSTRG.99977"; transcript_id "MSTRG.99977.4";
chr2	StringTie	exon	127024918	127024957	1000	+	.	gene_id "MSTRG.99977"; transcript_id "MSTRG.99977.4"; exon_number "1";
chr2	StringTie	exon	127030811	127031038	1000	+	.	gene_id "MSTRG.99977"; transcript_id "MSTRG.99977.4"; exon_number "2";
chr2	StringTie	exon	127031848	127037094	1000	+	.	gene_id "MSTRG.99977"; transcript_id "MSTRG.99977.4"; exon_number "3";
chr2	StringTie	transcript	127024941	127037094	1000	+	.	gene_id "MSTRG.99977"; transcript_id "MSTRG.99977.5";
chr2	StringTie	exon	127024941	127024957	1000	+	.	gene_id "MSTRG.99977"; transcript_id "MSTRG.99977.5"; exon_number "1";
chr2	StringTie	exon	127030811	127032506	1000	+	.	gene_id "MSTRG.99977"; transcript_id "MSTRG.99977.5"; exon_number "2";
chr2	StringTie	exon	127033675	127037094	1000	+	.	gene_id "MSTRG.99977"; transcript_id "MSTRG.99977.5"; exon_number "3";
chr2	StringTie	transcript	127025206	127037094	1000	+	.	gene_id "MSTRG.99977"; transcript_id "MSTRG.99977.6";
chr2	StringTie	exon	127025206	127026010	1000	+	.	gene_id "MSTRG.99977"; transcript_id "MSTRG.99977.6"; exon_number "1";
chr2	StringTie	exon	127030811	127031038	1000	+	.	gene_id "MSTRG.99977"; transcript_id "MSTRG.99977.6"; exon_number "2";
chr2	StringTie	exon	127031835	127037094	1000	+	.	gene_id "MSTRG.99977"; transcript_id "MSTRG.99977.6"; exon_number "3";
chr2	StringTie	transcript	127025206	127035971	1000	+	.	gene_id "MSTRG.99977"; transcript_id "MSTRG.99977.7";
chr2	StringTie	exon	127025206	127026027	1000	+	.	gene_id "MSTRG.99977"; transcript_id "MSTRG.99977.7"; exon_number "1";
chr2	StringTie	exon	127030811	127031038	1000	+	.	gene_id "MSTRG.99977"; transcript_id "MSTRG.99977.7"; exon_number "2";
chr2	StringTie	exon	127031835	127032506	1000	+	.	gene_id "MSTRG.99977"; transcript_id "MSTRG.99977.7"; exon_number "3";
chr2	StringTie	exon	127033675	127035971	1000	+	.	gene_id "MSTRG.99977"; transcript_id "MSTRG.99977.7"; exon_number "4";
chr2	StringTie	transcript	127025213	127035997	1000	+	.	gene_id "MSTRG.99977"; transcript_id "MSTRG.99977.9";
chr2	StringTie	exon	127025213	127026010	1000	+	.	gene_id "MSTRG.99977"; transcript_id "MSTRG.99977.9"; exon_number "1";
chr2	StringTie	exon	127030811	127031038	1000	+	.	gene_id "MSTRG.99977"; transcript_id "MSTRG.99977.9"; exon_number "2";
chr2	StringTie	exon	127031835	127032506	1000	+	.	gene_id "MSTRG.99977"; transcript_id "MSTRG.99977.9"; exon_number "3";
chr2	StringTie	exon	127033675	127035997	1000	+	.	gene_id "MSTRG.99977"; transcript_id "MSTRG.99977.9"; exon_number "4";
chr2	StringTie	transcript	127108787	127109006	1000	.	.	gene_id "MSTRG.99978"; transcript_id "MSTRG.99978.1";
chr2	StringTie	exon	127108787	127109006	1000	.	.	gene_id "MSTRG.99978"; transcript_id "MSTRG.99978.1"; exon_number "1";
chr2	StringTie	transcript	127109300	127109970	1000	.	.	gene_id "MSTRG.99979"; transcript_id "MSTRG.99979.1";
chr2	StringTie	exon	127109300	127109970	1000	.	.	gene_id "MSTRG.99979"; transcript_id "MSTRG.99979.1"; exon_number "1";
chr1	StringTie	transcript	125084359	125085489	1000	-	.	gene_id "MSTRG.9998"; transcript_id "MSTRG.9998.1";
chr1	StringTie	exon	125084359	125085489	1000	-	.	gene_id "MSTRG.9998"; transcript_id "MSTRG.9998.1"; exon_number "1";
chr2	StringTie	transcript	127110635	127112298	1000	+	.	gene_id "MSTRG.99980"; transcript_id "MSTRG.99980.1";
chr2	StringTie	exon	127110635	127112298	1000	+	.	gene_id "MSTRG.99980"; transcript_id "MSTRG.99980.1"; exon_number "1";
chr2	StringTie	transcript	127112402	127139661	1000	+	.	gene_id "MSTRG.99981"; transcript_id "MSTRG.99981.1";
chr2	StringTie	exon	127112402	127112531	1000	+	.	gene_id "MSTRG.99981"; transcript_id "MSTRG.99981.1"; exon_number "1";
chr2	StringTie	exon	127116263	127116436	1000	+	.	gene_id "MSTRG.99981"; transcript_id "MSTRG.99981.1"; exon_number "2";
chr2	StringTie	exon	127133238	127133302	1000	+	.	gene_id "MSTRG.99981"; transcript_id "MSTRG.99981.1"; exon_number "3";
chr2	StringTie	exon	127135260	127136434	1000	+	.	gene_id "MSTRG.99981"; transcript_id "MSTRG.99981.1"; exon_number "4";
chr2	StringTie	exon	127137172	127139661	1000	+	.	gene_id "MSTRG.99981"; transcript_id "MSTRG.99981.1"; exon_number "5";
chr2	StringTie	transcript	127115720	127139568	1000	+	.	gene_id "MSTRG.99981"; transcript_id "MSTRG.99981.2";
chr2	StringTie	exon	127115720	127116436	1000	+	.	gene_id "MSTRG.99981"; transcript_id "MSTRG.99981.2"; exon_number "1";
chr2	StringTie	exon	127133238	127133302	1000	+	.	gene_id "MSTRG.99981"; transcript_id "MSTRG.99981.2"; exon_number "2";
chr2	StringTie	exon	127135260	127139568	1000	+	.	gene_id "MSTRG.99981"; transcript_id "MSTRG.99981.2"; exon_number "3";
chr2	StringTie	transcript	127115720	127139593	1000	+	.	gene_id "MSTRG.99981"; transcript_id "MSTRG.99981.3";
chr2	StringTie	exon	127115720	127116016	1000	+	.	gene_id "MSTRG.99981"; transcript_id "MSTRG.99981.3"; exon_number "1";
chr2	StringTie	exon	127116263	127116436	1000	+	.	gene_id "MSTRG.99981"; transcript_id "MSTRG.99981.3"; exon_number "2";
chr2	StringTie	exon	127133238	127133302	1000	+	.	gene_id "MSTRG.99981"; transcript_id "MSTRG.99981.3"; exon_number "3";
chr2	StringTie	exon	127135260	127135561	1000	+	.	gene_id "MSTRG.99981"; transcript_id "MSTRG.99981.3"; exon_number "4";
chr2	StringTie	exon	127137172	127139593	1000	+	.	gene_id "MSTRG.99981"; transcript_id "MSTRG.99981.3"; exon_number "5";
chr2	StringTie	transcript	127115838	127139661	1000	+	.	gene_id "MSTRG.99981"; transcript_id "MSTRG.99981.4";
chr2	StringTie	exon	127115838	127116436	1000	+	.	gene_id "MSTRG.99981"; transcript_id "MSTRG.99981.4"; exon_number "1";
chr2	StringTie	exon	127135260	127139661	1000	+	.	gene_id "MSTRG.99981"; transcript_id "MSTRG.99981.4"; exon_number "2";
chr2	StringTie	transcript	127115851	127139593	1000	+	.	gene_id "MSTRG.99981"; transcript_id "MSTRG.99981.5";
chr2	StringTie	exon	127115851	127116016	1000	+	.	gene_id "MSTRG.99981"; transcript_id "MSTRG.99981.5"; exon_number "1";
chr2	StringTie	exon	127116263	127116436	1000	+	.	gene_id "MSTRG.99981"; transcript_id "MSTRG.99981.5"; exon_number "2";
chr2	StringTie	exon	127133238	127133302	1000	+	.	gene_id "MSTRG.99981"; transcript_id "MSTRG.99981.5"; exon_number "3";
chr2	StringTie	exon	127135260	127135561	1000	+	.	gene_id "MSTRG.99981"; transcript_id "MSTRG.99981.5"; exon_number "4";
chr2	StringTie	exon	127136235	127139593	1000	+	.	gene_id "MSTRG.99981"; transcript_id "MSTRG.99981.5"; exon_number "5";
chr2	StringTie	transcript	127115924	127139375	1000	+	.	gene_id "MSTRG.99981"; transcript_id "MSTRG.99981.6";
chr2	StringTie	exon	127115924	127116016	1000	+	.	gene_id "MSTRG.99981"; transcript_id "MSTRG.99981.6"; exon_number "1";
chr2	StringTie	exon	127116263	127116436	1000	+	.	gene_id "MSTRG.99981"; transcript_id "MSTRG.99981.6"; exon_number "2";
chr2	StringTie	exon	127133238	127133302	1000	+	.	gene_id "MSTRG.99981"; transcript_id "MSTRG.99981.6"; exon_number "3";
chr2	StringTie	exon	127135260	127136434	1000	+	.	gene_id "MSTRG.99981"; transcript_id "MSTRG.99981.6"; exon_number "4";
chr2	StringTie	exon	127137172	127139375	1000	+	.	gene_id "MSTRG.99981"; transcript_id "MSTRG.99981.6"; exon_number "5";
chr2	StringTie	transcript	127116097	127139407	1000	+	.	gene_id "MSTRG.99981"; transcript_id "MSTRG.99981.7";
chr2	StringTie	exon	127116097	127116436	1000	+	.	gene_id "MSTRG.99981"; transcript_id "MSTRG.99981.7"; exon_number "1";
chr2	StringTie	exon	127133238	127133302	1000	+	.	gene_id "MSTRG.99981"; transcript_id "MSTRG.99981.7"; exon_number "2";
chr2	StringTie	exon	127135260	127135561	1000	+	.	gene_id "MSTRG.99981"; transcript_id "MSTRG.99981.7"; exon_number "3";
chr2	StringTie	exon	127136235	127136434	1000	+	.	gene_id "MSTRG.99981"; transcript_id "MSTRG.99981.7"; exon_number "4";
chr2	StringTie	exon	127137172	127139407	1000	+	.	gene_id "MSTRG.99981"; transcript_id "MSTRG.99981.7"; exon_number "5";
chr2	StringTie	transcript	127116228	127127132	1000	+	.	gene_id "MSTRG.99981"; transcript_id "MSTRG.99981.8";
chr2	StringTie	exon	127116228	127116436	1000	+	.	gene_id "MSTRG.99981"; transcript_id "MSTRG.99981.8"; exon_number "1";
chr2	StringTie	exon	127127113	127127132	1000	+	.	gene_id "MSTRG.99981"; transcript_id "MSTRG.99981.8"; exon_number "2";
chr2	StringTie	transcript	127145692	127149475	1000	.	.	gene_id "MSTRG.99982"; transcript_id "MSTRG.99982.1";
chr2	StringTie	exon	127145692	127149475	1000	.	.	gene_id "MSTRG.99982"; transcript_id "MSTRG.99982.1"; exon_number "1";
chr2	StringTie	transcript	127151879	127152849	1000	.	.	gene_id "MSTRG.99983"; transcript_id "MSTRG.99983.1";
chr2	StringTie	exon	127151879	127152849	1000	.	.	gene_id "MSTRG.99983"; transcript_id "MSTRG.99983.1"; exon_number "1";
chr2	StringTie	transcript	127153208	127155678	1000	.	.	gene_id "MSTRG.99984"; transcript_id "MSTRG.99984.1";
chr2	StringTie	exon	127153208	127155678	1000	.	.	gene_id "MSTRG.99984"; transcript_id "MSTRG.99984.1"; exon_number "1";
chr2	StringTie	transcript	127157814	127158334	1000	.	.	gene_id "MSTRG.99985"; transcript_id "MSTRG.99985.1";
chr2	StringTie	exon	127157814	127158334	1000	.	.	gene_id "MSTRG.99985"; transcript_id "MSTRG.99985.1"; exon_number "1";
chr2	StringTie	transcript	127165760	127167434	1000	.	.	gene_id "MSTRG.99986"; transcript_id "MSTRG.99986.1";
chr2	StringTie	exon	127165760	127167434	1000	.	.	gene_id "MSTRG.99986"; transcript_id "MSTRG.99986.1"; exon_number "1";
chr2	StringTie	transcript	127170011	127170231	1000	+	.	gene_id "MSTRG.99987"; transcript_id "ENST00000419265"; gene_name "NIFKP9"; ref_gene_id "ENSG00000237630";
chr2	StringTie	exon	127170011	127170231	1000	+	.	gene_id "MSTRG.99987"; transcript_id "ENST00000419265"; exon_number "1"; gene_name "NIFKP9"; ref_gene_id "ENSG00000237630";
chr2	StringTie	transcript	127171255	127171911	1000	.	.	gene_id "MSTRG.99988"; transcript_id "MSTRG.99988.1";
chr2	StringTie	exon	127171255	127171911	1000	.	.	gene_id "MSTRG.99988"; transcript_id "MSTRG.99988.1"; exon_number "1";
chr2	StringTie	transcript	127140787	127143189	1000	.	.	gene_id "MSTRG.99989"; transcript_id "MSTRG.99989.1";
chr2	StringTie	exon	127140787	127143189	1000	.	.	gene_id "MSTRG.99989"; transcript_id "MSTRG.99989.1"; exon_number "1";
chr1	StringTie	transcript	125090474	125092727	1000	.	.	gene_id "MSTRG.9999"; transcript_id "MSTRG.9999.1";
chr1	StringTie	exon	125090474	125092727	1000	.	.	gene_id "MSTRG.9999"; transcript_id "MSTRG.9999.1"; exon_number "1";
chr2	StringTie	transcript	127239125	127239437	1000	.	.	gene_id "MSTRG.99990"; transcript_id "MSTRG.99990.1";
chr2	StringTie	exon	127239125	127239437	1000	.	.	gene_id "MSTRG.99990"; transcript_id "MSTRG.99990.1"; exon_number "1";
chr2	StringTie	transcript	127239724	127240178	1000	.	.	gene_id "MSTRG.99991"; transcript_id "MSTRG.99991.1";
chr2	StringTie	exon	127239724	127240178	1000	.	.	gene_id "MSTRG.99991"; transcript_id "MSTRG.99991.1"; exon_number "1";
chr2	StringTie	transcript	127247258	127250082	1000	+	.	gene_id "MSTRG.99992"; transcript_id "ENST00000412499"; gene_name "AC110926.4"; ref_gene_id "ENSG00000226789";
chr2	StringTie	exon	127247258	127250082	1000	+	.	gene_id "MSTRG.99992"; transcript_id "ENST00000412499"; exon_number "1"; gene_name "AC110926.4"; ref_gene_id "ENSG00000226789";
chr2	StringTie	transcript	127252040	127252606	1000	.	.	gene_id "MSTRG.99993"; transcript_id "MSTRG.99993.1";
chr2	StringTie	exon	127252040	127252606	1000	.	.	gene_id "MSTRG.99993"; transcript_id "MSTRG.99993.1"; exon_number "1";
chr2	StringTie	transcript	127184120	127205767	1000	-	.	gene_id "MSTRG.99994"; transcript_id "ENST00000335247"; gene_name "CYP27C1"; ref_gene_id "ENSG00000186684";
chr2	StringTie	exon	127184120	127187387	1000	-	.	gene_id "MSTRG.99994"; transcript_id "ENST00000335247"; exon_number "1"; gene_name "CYP27C1"; ref_gene_id "ENSG00000186684";
chr2	StringTie	exon	127193094	127193297	1000	-	.	gene_id "MSTRG.99994"; transcript_id "ENST00000335247"; exon_number "2"; gene_name "CYP27C1"; ref_gene_id "ENSG00000186684";
chr2	StringTie	exon	127193789	127193867	1000	-	.	gene_id "MSTRG.99994"; transcript_id "ENST00000335247"; exon_number "3"; gene_name "CYP27C1"; ref_gene_id "ENSG00000186684";
chr2	StringTie	exon	127195335	127195501	1000	-	.	gene_id "MSTRG.99994"; transcript_id "ENST00000335247"; exon_number "4"; gene_name "CYP27C1"; ref_gene_id "ENSG00000186684";
chr2	StringTie	exon	127199376	127199539	1000	-	.	gene_id "MSTRG.99994"; transcript_id "ENST00000335247"; exon_number "5"; gene_name "CYP27C1"; ref_gene_id "ENSG00000186684";
chr2	StringTie	exon	127201122	127201331	1000	-	.	gene_id "MSTRG.99994"; transcript_id "ENST00000335247"; exon_number "6"; gene_name "CYP27C1"; ref_gene_id "ENSG00000186684";
chr2	StringTie	exon	127203372	127203571	1000	-	.	gene_id "MSTRG.99994"; transcript_id "ENST00000335247"; exon_number "7"; gene_name "CYP27C1"; ref_gene_id "ENSG00000186684";
chr2	StringTie	exon	127205659	127205767	1000	-	.	gene_id "MSTRG.99994"; transcript_id "ENST00000335247"; exon_number "8"; gene_name "CYP27C1"; ref_gene_id "ENSG00000186684";
chr2	StringTie	transcript	127186410	127220078	1000	-	.	gene_id "MSTRG.99994"; transcript_id "ENST00000409327"; gene_name "CYP27C1"; ref_gene_id "ENSG00000186684";
chr2	StringTie	exon	127186410	127187387	1000	-	.	gene_id "MSTRG.99994"; transcript_id "ENST00000409327"; exon_number "1"; gene_name "CYP27C1"; ref_gene_id "ENSG00000186684";
chr2	StringTie	exon	127193094	127193297	1000	-	.	gene_id "MSTRG.99994"; transcript_id "ENST00000409327"; exon_number "2"; gene_name "CYP27C1"; ref_gene_id "ENSG00000186684";
chr2	StringTie	exon	127193789	127193867	1000	-	.	gene_id "MSTRG.99994"; transcript_id "ENST00000409327"; exon_number "3"; gene_name "CYP27C1"; ref_gene_id "ENSG00000186684";
chr2	StringTie	exon	127195335	127195501	1000	-	.	gene_id "MSTRG.99994"; transcript_id "ENST00000409327"; exon_number "4"; gene_name "CYP27C1"; ref_gene_id "ENSG00000186684";
chr2	StringTie	exon	127199376	127199539	1000	-	.	gene_id "MSTRG.99994"; transcript_id "ENST00000409327"; exon_number "5"; gene_name "CYP27C1"; ref_gene_id "ENSG00000186684";
chr2	StringTie	exon	127201122	127201331	1000	-	.	gene_id "MSTRG.99994"; transcript_id "ENST00000409327"; exon_number "6"; gene_name "CYP27C1"; ref_gene_id "ENSG00000186684";
chr2	StringTie	exon	127203372	127203571	1000	-	.	gene_id "MSTRG.99994"; transcript_id "ENST00000409327"; exon_number "7"; gene_name "CYP27C1"; ref_gene_id "ENSG00000186684";
chr2	StringTie	exon	127219989	127220078	1000	-	.	gene_id "MSTRG.99994"; transcript_id "ENST00000409327"; exon_number "8"; gene_name "CYP27C1"; ref_gene_id "ENSG00000186684";
chr2	StringTie	transcript	127173166	127195476	1000	-	.	gene_id "MSTRG.99994"; transcript_id "MSTRG.99994.1";
chr2	StringTie	exon	127173166	127173183	1000	-	.	gene_id "MSTRG.99994"; transcript_id "MSTRG.99994.1"; exon_number "1";
chr2	StringTie	exon	127193094	127193297	1000	-	.	gene_id "MSTRG.99994"; transcript_id "MSTRG.99994.1"; exon_number "2";
chr2	StringTie	exon	127193789	127193867	1000	-	.	gene_id "MSTRG.99994"; transcript_id "MSTRG.99994.1"; exon_number "3";
chr2	StringTie	exon	127195335	127195476	1000	-	.	gene_id "MSTRG.99994"; transcript_id "MSTRG.99994.1"; exon_number "4";
chr2	StringTie	transcript	127183832	127204215	1000	-	.	gene_id "MSTRG.99994"; transcript_id "MSTRG.99994.10";
chr2	StringTie	exon	127183832	127187387	1000	-	.	gene_id "MSTRG.99994"; transcript_id "MSTRG.99994.10"; exon_number "1";
chr2	StringTie	exon	127193094	127193297	1000	-	.	gene_id "MSTRG.99994"; transcript_id "MSTRG.99994.10"; exon_number "2";
chr2	StringTie	exon	127193470	127193656	1000	-	.	gene_id "MSTRG.99994"; transcript_id "MSTRG.99994.10"; exon_number "3";
chr2	StringTie	exon	127193789	127193867	1000	-	.	gene_id "MSTRG.99994"; transcript_id "MSTRG.99994.10"; exon_number "4";
chr2	StringTie	exon	127195335	127195501	1000	-	.	gene_id "MSTRG.99994"; transcript_id "MSTRG.99994.10"; exon_number "5";
chr2	StringTie	exon	127199376	127199539	1000	-	.	gene_id "MSTRG.99994"; transcript_id "MSTRG.99994.10"; exon_number "6";
chr2	StringTie	exon	127201122	127201331	1000	-	.	gene_id "MSTRG.99994"; transcript_id "MSTRG.99994.10"; exon_number "7";
chr2	StringTie	exon	127203372	127204215	1000	-	.	gene_id "MSTRG.99994"; transcript_id "MSTRG.99994.10"; exon_number "8";
chr2	StringTie	transcript	127183832	127220098	1000	-	.	gene_id "MSTRG.99994"; transcript_id "MSTRG.99994.11";
chr2	StringTie	exon	127183832	127187387	1000	-	.	gene_id "MSTRG.99994"; transcript_id "MSTRG.99994.11"; exon_number "1";
chr2	StringTie	exon	127193094	127193297	1000	-	.	gene_id "MSTRG.99994"; transcript_id "MSTRG.99994.11"; exon_number "2";
chr2	StringTie	exon	127193789	127193867	1000	-	.	gene_id "MSTRG.99994"; transcript_id "MSTRG.99994.11"; exon_number "3";
chr2	StringTie	exon	127195335	127195501	1000	-	.	gene_id "MSTRG.99994"; transcript_id "MSTRG.99994.11"; exon_number "4";
chr2	StringTie	exon	127199376	127199539	1000	-	.	gene_id "MSTRG.99994"; transcript_id "MSTRG.99994.11"; exon_number "5";
chr2	StringTie	exon	127201122	127201331	1000	-	.	gene_id "MSTRG.99994"; transcript_id "MSTRG.99994.11"; exon_number "6";
chr2	StringTie	exon	127203372	127204238	1000	-	.	gene_id "MSTRG.99994"; transcript_id "MSTRG.99994.11"; exon_number "7";
chr2	StringTie	exon	127205900	127206090	1000	-	.	gene_id "MSTRG.99994"; transcript_id "MSTRG.99994.11"; exon_number "8";
chr2	StringTie	exon	127219989	127220098	1000	-	.	gene_id "MSTRG.99994"; transcript_id "MSTRG.99994.11"; exon_number "9";
chr2	StringTie	transcript	127183832	127220102	1000	-	.	gene_id "MSTRG.99994"; transcript_id "MSTRG.99994.12";
chr2	StringTie	exon	127183832	127187387	1000	-	.	gene_id "MSTRG.99994"; transcript_id "MSTRG.99994.12"; exon_number "1";
chr2	StringTie	exon	127193094	127193297	1000	-	.	gene_id "MSTRG.99994"; transcript_id "MSTRG.99994.12"; exon_number "2";
chr2	StringTie	exon	127193789	127193867	1000	-	.	gene_id "MSTRG.99994"; transcript_id "MSTRG.99994.12"; exon_number "3";
chr2	StringTie	exon	127195335	127195501	1000	-	.	gene_id "MSTRG.99994"; transcript_id "MSTRG.99994.12"; exon_number "4";
chr2	StringTie	exon	127199376	127199539	1000	-	.	gene_id "MSTRG.99994"; transcript_id "MSTRG.99994.12"; exon_number "5";
chr2	StringTie	exon	127201122	127201331	1000	-	.	gene_id "MSTRG.99994"; transcript_id "MSTRG.99994.12"; exon_number "6";
chr2	StringTie	exon	127203372	127203571	1000	-	.	gene_id "MSTRG.99994"; transcript_id "MSTRG.99994.12"; exon_number "7";
chr2	StringTie	exon	127205900	127206029	1000	-	.	gene_id "MSTRG.99994"; transcript_id "MSTRG.99994.12"; exon_number "8";
chr2	StringTie	exon	127219989	127220102	1000	-	.	gene_id "MSTRG.99994"; transcript_id "MSTRG.99994.12"; exon_number "9";
chr2	StringTie	transcript	127183832	127220118	1000	-	.	gene_id "MSTRG.99994"; transcript_id "MSTRG.99994.13";
chr2	StringTie	exon	127183832	127187387	1000	-	.	gene_id "MSTRG.99994"; transcript_id "MSTRG.99994.13"; exon_number "1";
chr2	StringTie	exon	127193094	127193297	1000	-	.	gene_id "MSTRG.99994"; transcript_id "MSTRG.99994.13"; exon_number "2";
chr2	StringTie	exon	127193789	127193867	1000	-	.	gene_id "MSTRG.99994"; transcript_id "MSTRG.99994.13"; exon_number "3";
chr2	StringTie	exon	127195335	127195501	1000	-	.	gene_id "MSTRG.99994"; transcript_id "MSTRG.99994.13"; exon_number "4";
chr2	StringTie	exon	127199376	127199539	1000	-	.	gene_id "MSTRG.99994"; transcript_id "MSTRG.99994.13"; exon_number "5";
chr2	StringTie	exon	127201122	127201331	1000	-	.	gene_id "MSTRG.99994"; transcript_id "MSTRG.99994.13"; exon_number "6";
chr2	StringTie	exon	127203372	127203571	1000	-	.	gene_id "MSTRG.99994"; transcript_id "MSTRG.99994.13"; exon_number "7";
chr2	StringTie	exon	127205900	127206090	1000	-	.	gene_id "MSTRG.99994"; transcript_id "MSTRG.99994.13"; exon_number "8";
chr2	StringTie	exon	127209078	127209273	1000	-	.	gene_id "MSTRG.99994"; transcript_id "MSTRG.99994.13"; exon_number "9";
chr2	StringTie	exon	127219989	127220118	1000	-	.	gene_id "MSTRG.99994"; transcript_id "MSTRG.99994.13"; exon_number "10";
chr2	StringTie	transcript	127183832	127220109	1000	-	.	gene_id "MSTRG.99994"; transcript_id "MSTRG.99994.14";
chr2	StringTie	exon	127183832	127187387	1000	-	.	gene_id "MSTRG.99994"; transcript_id "MSTRG.99994.14"; exon_number "1";
chr2	StringTie	exon	127193094	127193297	1000	-	.	gene_id "MSTRG.99994"; transcript_id "MSTRG.99994.14"; exon_number "2";
chr2	StringTie	exon	127193789	127193867	1000	-	.	gene_id "MSTRG.99994"; transcript_id "MSTRG.99994.14"; exon_number "3";
chr2	StringTie	exon	127195335	127195501	1000	-	.	gene_id "MSTRG.99994"; transcript_id "MSTRG.99994.14"; exon_number "4";
chr2	StringTie	exon	127199376	127199539	1000	-	.	gene_id "MSTRG.99994"; transcript_id "MSTRG.99994.14"; exon_number "5";
chr2	StringTie	exon	127201122	127201331	1000	-	.	gene_id "MSTRG.99994"; transcript_id "MSTRG.99994.14"; exon_number "6";
chr2	StringTie	exon	127203372	127203571	1000	-	.	gene_id "MSTRG.99994"; transcript_id "MSTRG.99994.14"; exon_number "7";
chr2	StringTie	exon	127205900	127206090	1000	-	.	gene_id "MSTRG.99994"; transcript_id "MSTRG.99994.14"; exon_number "8";
chr2	StringTie	exon	127209099	127209255	1000	-	.	gene_id "MSTRG.99994"; transcript_id "MSTRG.99994.14"; exon_number "9";
chr2	StringTie	exon	127219989	127220109	1000	-	.	gene_id "MSTRG.99994"; transcript_id "MSTRG.99994.14"; exon_number "10";
chr2	StringTie	transcript	127183837	127194121	1000	-	.	gene_id "MSTRG.99994"; transcript_id "MSTRG.99994.15";
chr2	StringTie	exon	127183837	127187387	1000	-	.	gene_id "MSTRG.99994"; transcript_id "MSTRG.99994.15"; exon_number "1";
chr2	StringTie	exon	127193094	127193297	1000	-	.	gene_id "MSTRG.99994"; transcript_id "MSTRG.99994.15"; exon_number "2";
chr2	StringTie	exon	127193686	127194121	1000	-	.	gene_id "MSTRG.99994"; transcript_id "MSTRG.99994.15"; exon_number "3";
chr2	StringTie	transcript	127183840	127220121	1000	-	.	gene_id "MSTRG.99994"; transcript_id "MSTRG.99994.16";
chr2	StringTie	exon	127183840	127187387	1000	-	.	gene_id "MSTRG.99994"; transcript_id "MSTRG.99994.16"; exon_number "1";
chr2	StringTie	exon	127193094	127193297	1000	-	.	gene_id "MSTRG.99994"; transcript_id "MSTRG.99994.16"; exon_number "2";
chr2	StringTie	exon	127193789	127193867	1000	-	.	gene_id "MSTRG.99994"; transcript_id "MSTRG.99994.16"; exon_number "3";
chr2	StringTie	exon	127195335	127195501	1000	-	.	gene_id "MSTRG.99994"; transcript_id "MSTRG.99994.16"; exon_number "4";
chr2	StringTie	exon	127199376	127199539	1000	-	.	gene_id "MSTRG.99994"; transcript_id "MSTRG.99994.16"; exon_number "5";
chr2	StringTie	exon	127201122	127201331	1000	-	.	gene_id "MSTRG.99994"; transcript_id "MSTRG.99994.16"; exon_number "6";
chr2	StringTie	exon	127203372	127203439	1000	-	.	gene_id "MSTRG.99994"; transcript_id "MSTRG.99994.16"; exon_number "7";
chr2	StringTie	exon	127205900	127206087	1000	-	.	gene_id "MSTRG.99994"; transcript_id "MSTRG.99994.16"; exon_number "8";
chr2	StringTie	exon	127219989	127220121	1000	-	.	gene_id "MSTRG.99994"; transcript_id "MSTRG.99994.16"; exon_number "9";
chr2	StringTie	transcript	127183840	127219889	1000	-	.	gene_id "MSTRG.99994"; transcript_id "MSTRG.99994.17";
chr2	StringTie	exon	127183840	127187387	1000	-	.	gene_id "MSTRG.99994"; transcript_id "MSTRG.99994.17"; exon_number "1";
chr2	StringTie	exon	127193094	127193297	1000	-	.	gene_id "MSTRG.99994"; transcript_id "MSTRG.99994.17"; exon_number "2";
chr2	StringTie	exon	127193789	127193867	1000	-	.	gene_id "MSTRG.99994"; transcript_id "MSTRG.99994.17"; exon_number "3";
chr2	StringTie	exon	127195335	127195501	1000	-	.	gene_id "MSTRG.99994"; transcript_id "MSTRG.99994.17"; exon_number "4";
chr2	StringTie	exon	127199376	127199539	1000	-	.	gene_id "MSTRG.99994"; transcript_id "MSTRG.99994.17"; exon_number "5";
chr2	StringTie	exon	127201122	127201331	1000	-	.	gene_id "MSTRG.99994"; transcript_id "MSTRG.99994.17"; exon_number "6";
chr2	StringTie	exon	127203372	127203571	1000	-	.	gene_id "MSTRG.99994"; transcript_id "MSTRG.99994.17"; exon_number "7";
chr2	StringTie	exon	127205900	127206087	1000	-	.	gene_id "MSTRG.99994"; transcript_id "MSTRG.99994.17"; exon_number "8";
chr2	StringTie	exon	127219841	127219889	1000	-	.	gene_id "MSTRG.99994"; transcript_id "MSTRG.99994.17"; exon_number "9";
chr2	StringTie	transcript	127183845	127220118	1000	-	.	gene_id "MSTRG.99994"; transcript_id "MSTRG.99994.18";
chr2	StringTie	exon	127183845	127187387	1000	-	.	gene_id "MSTRG.99994"; transcript_id "MSTRG.99994.18"; exon_number "1";
chr2	StringTie	exon	127193094	127193297	1000	-	.	gene_id "MSTRG.99994"; transcript_id "MSTRG.99994.18"; exon_number "2";
chr2	StringTie	exon	127193791	127193867	1000	-	.	gene_id "MSTRG.99994"; transcript_id "MSTRG.99994.18"; exon_number "3";
chr2	StringTie	exon	127195335	127195501	1000	-	.	gene_id "MSTRG.99994"; transcript_id "MSTRG.99994.18"; exon_number "4";
chr2	StringTie	exon	127199376	127199539	1000	-	.	gene_id "MSTRG.99994"; transcript_id "MSTRG.99994.18"; exon_number "5";
chr2	StringTie	exon	127201122	127201331	1000	-	.	gene_id "MSTRG.99994"; transcript_id "MSTRG.99994.18"; exon_number "6";
chr2	StringTie	exon	127203372	127203571	1000	-	.	gene_id "MSTRG.99994"; transcript_id "MSTRG.99994.18"; exon_number "7";
chr2	StringTie	exon	127205900	127206090	1000	-	.	gene_id "MSTRG.99994"; transcript_id "MSTRG.99994.18"; exon_number "8";
chr2	StringTie	exon	127219989	127220118	1000	-	.	gene_id "MSTRG.99994"; transcript_id "MSTRG.99994.18"; exon_number "9";
chr2	StringTie	transcript	127183849	127194051	1000	-	.	gene_id "MSTRG.99994"; transcript_id "MSTRG.99994.19";
chr2	StringTie	exon	127183849	127187387	1000	-	.	gene_id "MSTRG.99994"; transcript_id "MSTRG.99994.19"; exon_number "1";
chr2	StringTie	exon	127193094	127193297	1000	-	.	gene_id "MSTRG.99994"; transcript_id "MSTRG.99994.19"; exon_number "2";
chr2	StringTie	exon	127193789	127193867	1000	-	.	gene_id "MSTRG.99994"; transcript_id "MSTRG.99994.19"; exon_number "3";
chr2	StringTie	exon	127194018	127194051	1000	-	.	gene_id "MSTRG.99994"; transcript_id "MSTRG.99994.19"; exon_number "4";
chr2	StringTie	transcript	127183701	127220630	1000	-	.	gene_id "MSTRG.99994"; transcript_id "MSTRG.99994.2";
chr2	StringTie	exon	127183701	127187387	1000	-	.	gene_id "MSTRG.99994"; transcript_id "MSTRG.99994.2"; exon_number "1";
chr2	StringTie	exon	127193094	127193297	1000	-	.	gene_id "MSTRG.99994"; transcript_id "MSTRG.99994.2"; exon_number "2";
chr2	StringTie	exon	127193789	127193867	1000	-	.	gene_id "MSTRG.99994"; transcript_id "MSTRG.99994.2"; exon_number "3";
chr2	StringTie	exon	127195335	127195501	1000	-	.	gene_id "MSTRG.99994"; transcript_id "MSTRG.99994.2"; exon_number "4";
chr2	StringTie	exon	127199376	127199539	1000	-	.	gene_id "MSTRG.99994"; transcript_id "MSTRG.99994.2"; exon_number "5";
chr2	StringTie	exon	127201122	127201331	1000	-	.	gene_id "MSTRG.99994"; transcript_id "MSTRG.99994.2"; exon_number "6";
chr2	StringTie	exon	127203372	127203571	1000	-	.	gene_id "MSTRG.99994"; transcript_id "MSTRG.99994.2"; exon_number "7";
chr2	StringTie	exon	127205900	127206090	1000	-	.	gene_id "MSTRG.99994"; transcript_id "MSTRG.99994.2"; exon_number "8";
chr2	StringTie	exon	127219989	127220630	1000	-	.	gene_id "MSTRG.99994"; transcript_id "MSTRG.99994.2"; exon_number "9";
chr2	StringTie	transcript	127183850	127206457	1000	-	.	gene_id "MSTRG.99994"; transcript_id "MSTRG.99994.20";
chr2	StringTie	exon	127183850	127187387	1000	-	.	gene_id "MSTRG.99994"; transcript_id "MSTRG.99994.20"; exon_number "1";
chr2	StringTie	exon	127193094	127193656	1000	-	.	gene_id "MSTRG.99994"; transcript_id "MSTRG.99994.20"; exon_number "2";
chr2	StringTie	exon	127193789	127193867	1000	-	.	gene_id "MSTRG.99994"; transcript_id "MSTRG.99994.20"; exon_number "3";
chr2	StringTie	exon	127195335	127195501	1000	-	.	gene_id "MSTRG.99994"; transcript_id "MSTRG.99994.20"; exon_number "4";
chr2	StringTie	exon	127199376	127199539	1000	-	.	gene_id "MSTRG.99994"; transcript_id "MSTRG.99994.20"; exon_number "5";
chr2	StringTie	exon	127201122	127201331	1000	-	.	gene_id "MSTRG.99994"; transcript_id "MSTRG.99994.20"; exon_number "6";
chr2	StringTie	exon	127203372	127203571	1000	-	.	gene_id "MSTRG.99994"; transcript_id "MSTRG.99994.20"; exon_number "7";
chr2	StringTie	exon	127205900	127206457	1000	-	.	gene_id "MSTRG.99994"; transcript_id "MSTRG.99994.20"; exon_number "8";
chr2	StringTie	transcript	127184120	127220118	1000	-	.	gene_id "MSTRG.99994"; transcript_id "MSTRG.99994.21";
chr2	StringTie	exon	127184120	127187387	1000	-	.	gene_id "MSTRG.99994"; transcript_id "MSTRG.99994.21"; exon_number "1";
chr2	StringTie	exon	127193094	127193297	1000	-	.	gene_id "MSTRG.99994"; transcript_id "MSTRG.99994.21"; exon_number "2";
chr2	StringTie	exon	127193789	127193867	1000	-	.	gene_id "MSTRG.99994"; transcript_id "MSTRG.99994.21"; exon_number "3";
chr2	StringTie	exon	127195335	127195501	1000	-	.	gene_id "MSTRG.99994"; transcript_id "MSTRG.99994.21"; exon_number "4";
chr2	StringTie	exon	127199376	127199539	1000	-	.	gene_id "MSTRG.99994"; transcript_id "MSTRG.99994.21"; exon_number "5";
chr2	StringTie	exon	127201122	127201331	1000	-	.	gene_id "MSTRG.99994"; transcript_id "MSTRG.99994.21"; exon_number "6";
chr2	StringTie	exon	127203372	127203571	1000	-	.	gene_id "MSTRG.99994"; transcript_id "MSTRG.99994.21"; exon_number "7";
chr2	StringTie	exon	127205659	127206017	1000	-	.	gene_id "MSTRG.99994"; transcript_id "MSTRG.99994.21"; exon_number "8";
chr2	StringTie	exon	127219989	127220118	1000	-	.	gene_id "MSTRG.99994"; transcript_id "MSTRG.99994.21"; exon_number "9";
chr2	StringTie	transcript	127186362	127187784	1000	-	.	gene_id "MSTRG.99994"; transcript_id "MSTRG.99994.23";
chr2	StringTie	exon	127186362	127187387	1000	-	.	gene_id "MSTRG.99994"; transcript_id "MSTRG.99994.23"; exon_number "1";
chr2	StringTie	exon	127187592	127187784	1000	-	.	gene_id "MSTRG.99994"; transcript_id "MSTRG.99994.23"; exon_number "2";
chr2	StringTie	transcript	127183819	127220476	1000	-	.	gene_id "MSTRG.99994"; transcript_id "MSTRG.99994.3";
chr2	StringTie	exon	127183819	127187387	1000	-	.	gene_id "MSTRG.99994"; transcript_id "MSTRG.99994.3"; exon_number "1";
chr2	StringTie	exon	127193094	127193297	1000	-	.	gene_id "MSTRG.99994"; transcript_id "MSTRG.99994.3"; exon_number "2";
chr2	StringTie	exon	127193789	127193867	1000	-	.	gene_id "MSTRG.99994"; transcript_id "MSTRG.99994.3"; exon_number "3";
chr2	StringTie	exon	127195335	127195501	1000	-	.	gene_id "MSTRG.99994"; transcript_id "MSTRG.99994.3"; exon_number "4";
chr2	StringTie	exon	127199376	127199539	1000	-	.	gene_id "MSTRG.99994"; transcript_id "MSTRG.99994.3"; exon_number "5";
chr2	StringTie	exon	127201122	127201331	1000	-	.	gene_id "MSTRG.99994"; transcript_id "MSTRG.99994.3"; exon_number "6";
chr2	StringTie	exon	127203372	127203571	1000	-	.	gene_id "MSTRG.99994"; transcript_id "MSTRG.99994.3"; exon_number "7";
chr2	StringTie	exon	127205900	127206017	1000	-	.	gene_id "MSTRG.99994"; transcript_id "MSTRG.99994.3"; exon_number "8";
chr2	StringTie	exon	127219989	127220476	1000	-	.	gene_id "MSTRG.99994"; transcript_id "MSTRG.99994.3"; exon_number "9";
chr2	StringTie	transcript	127183832	127220140	1000	-	.	gene_id "MSTRG.99994"; transcript_id "MSTRG.99994.4";
chr2	StringTie	exon	127183832	127187387	1000	-	.	gene_id "MSTRG.99994"; transcript_id "MSTRG.99994.4"; exon_number "1";
chr2	StringTie	exon	127193094	127193297	1000	-	.	gene_id "MSTRG.99994"; transcript_id "MSTRG.99994.4"; exon_number "2";
chr2	StringTie	exon	127193789	127193867	1000	-	.	gene_id "MSTRG.99994"; transcript_id "MSTRG.99994.4"; exon_number "3";
chr2	StringTie	exon	127195335	127195501	1000	-	.	gene_id "MSTRG.99994"; transcript_id "MSTRG.99994.4"; exon_number "4";
chr2	StringTie	exon	127199376	127199539	1000	-	.	gene_id "MSTRG.99994"; transcript_id "MSTRG.99994.4"; exon_number "5";
chr2	StringTie	exon	127201122	127201331	1000	-	.	gene_id "MSTRG.99994"; transcript_id "MSTRG.99994.4"; exon_number "6";
chr2	StringTie	exon	127203372	127203571	1000	-	.	gene_id "MSTRG.99994"; transcript_id "MSTRG.99994.4"; exon_number "7";
chr2	StringTie	exon	127205900	127206087	1000	-	.	gene_id "MSTRG.99994"; transcript_id "MSTRG.99994.4"; exon_number "8";
chr2	StringTie	exon	127219989	127220140	1000	-	.	gene_id "MSTRG.99994"; transcript_id "MSTRG.99994.4"; exon_number "9";
chr2	StringTie	transcript	127183832	127220108	1000	-	.	gene_id "MSTRG.99994"; transcript_id "MSTRG.99994.5";
chr2	StringTie	exon	127183832	127187387	1000	-	.	gene_id "MSTRG.99994"; transcript_id "MSTRG.99994.5"; exon_number "1";
chr2	StringTie	exon	127193094	127193297	1000	-	.	gene_id "MSTRG.99994"; transcript_id "MSTRG.99994.5"; exon_number "2";
chr2	StringTie	exon	127193789	127193867	1000	-	.	gene_id "MSTRG.99994"; transcript_id "MSTRG.99994.5"; exon_number "3";
chr2	StringTie	exon	127195335	127195501	1000	-	.	gene_id "MSTRG.99994"; transcript_id "MSTRG.99994.5"; exon_number "4";
chr2	StringTie	exon	127199376	127199539	1000	-	.	gene_id "MSTRG.99994"; transcript_id "MSTRG.99994.5"; exon_number "5";
chr2	StringTie	exon	127201122	127201331	1000	-	.	gene_id "MSTRG.99994"; transcript_id "MSTRG.99994.5"; exon_number "6";
chr2	StringTie	exon	127203372	127203571	1000	-	.	gene_id "MSTRG.99994"; transcript_id "MSTRG.99994.5"; exon_number "7";
chr2	StringTie	exon	127205900	127206090	1000	-	.	gene_id "MSTRG.99994"; transcript_id "MSTRG.99994.5"; exon_number "8";
chr2	StringTie	exon	127209078	127209255	1000	-	.	gene_id "MSTRG.99994"; transcript_id "MSTRG.99994.5"; exon_number "9";
chr2	StringTie	exon	127219989	127220108	1000	-	.	gene_id "MSTRG.99994"; transcript_id "MSTRG.99994.5"; exon_number "10";
chr2	StringTie	transcript	127183832	127220062	1000	-	.	gene_id "MSTRG.99994"; transcript_id "MSTRG.99994.6";
chr2	StringTie	exon	127183832	127187387	1000	-	.	gene_id "MSTRG.99994"; transcript_id "MSTRG.99994.6"; exon_number "1";
chr2	StringTie	exon	127193094	127193297	1000	-	.	gene_id "MSTRG.99994"; transcript_id "MSTRG.99994.6"; exon_number "2";
chr2	StringTie	exon	127193789	127193867	1000	-	.	gene_id "MSTRG.99994"; transcript_id "MSTRG.99994.6"; exon_number "3";
chr2	StringTie	exon	127195335	127195501	1000	-	.	gene_id "MSTRG.99994"; transcript_id "MSTRG.99994.6"; exon_number "4";
chr2	StringTie	exon	127199376	127199539	1000	-	.	gene_id "MSTRG.99994"; transcript_id "MSTRG.99994.6"; exon_number "5";
chr2	StringTie	exon	127203372	127203571	1000	-	.	gene_id "MSTRG.99994"; transcript_id "MSTRG.99994.6"; exon_number "6";
chr2	StringTie	exon	127205900	127206017	1000	-	.	gene_id "MSTRG.99994"; transcript_id "MSTRG.99994.6"; exon_number "7";
chr2	StringTie	exon	127219989	127220062	1000	-	.	gene_id "MSTRG.99994"; transcript_id "MSTRG.99994.6"; exon_number "8";
chr2	StringTie	transcript	127183832	127220112	1000	-	.	gene_id "MSTRG.99994"; transcript_id "MSTRG.99994.7";
chr2	StringTie	exon	127183832	127187387	1000	-	.	gene_id "MSTRG.99994"; transcript_id "MSTRG.99994.7"; exon_number "1";
chr2	StringTie	exon	127193094	127193297	1000	-	.	gene_id "MSTRG.99994"; transcript_id "MSTRG.99994.7"; exon_number "2";
chr2	StringTie	exon	127193470	127193867	1000	-	.	gene_id "MSTRG.99994"; transcript_id "MSTRG.99994.7"; exon_number "3";
chr2	StringTie	exon	127195335	127195501	1000	-	.	gene_id "MSTRG.99994"; transcript_id "MSTRG.99994.7"; exon_number "4";
chr2	StringTie	exon	127199376	127199539	1000	-	.	gene_id "MSTRG.99994"; transcript_id "MSTRG.99994.7"; exon_number "5";
chr2	StringTie	exon	127201122	127201331	1000	-	.	gene_id "MSTRG.99994"; transcript_id "MSTRG.99994.7"; exon_number "6";
chr2	StringTie	exon	127203372	127203571	1000	-	.	gene_id "MSTRG.99994"; transcript_id "MSTRG.99994.7"; exon_number "7";
chr2	StringTie	exon	127205900	127206090	1000	-	.	gene_id "MSTRG.99994"; transcript_id "MSTRG.99994.7"; exon_number "8";
chr2	StringTie	exon	127219989	127220112	1000	-	.	gene_id "MSTRG.99994"; transcript_id "MSTRG.99994.7"; exon_number "9";
chr2	StringTie	transcript	127183832	127220097	1000	-	.	gene_id "MSTRG.99994"; transcript_id "MSTRG.99994.8";
chr2	StringTie	exon	127183832	127187387	1000	-	.	gene_id "MSTRG.99994"; transcript_id "MSTRG.99994.8"; exon_number "1";
chr2	StringTie	exon	127187679	127187871	1000	-	.	gene_id "MSTRG.99994"; transcript_id "MSTRG.99994.8"; exon_number "2";
chr2	StringTie	exon	127193094	127193297	1000	-	.	gene_id "MSTRG.99994"; transcript_id "MSTRG.99994.8"; exon_number "3";
chr2	StringTie	exon	127193789	127193867	1000	-	.	gene_id "MSTRG.99994"; transcript_id "MSTRG.99994.8"; exon_number "4";
chr2	StringTie	exon	127195335	127195501	1000	-	.	gene_id "MSTRG.99994"; transcript_id "MSTRG.99994.8"; exon_number "5";
chr2	StringTie	exon	127199376	127199539	1000	-	.	gene_id "MSTRG.99994"; transcript_id "MSTRG.99994.8"; exon_number "6";
chr2	StringTie	exon	127201122	127201331	1000	-	.	gene_id "MSTRG.99994"; transcript_id "MSTRG.99994.8"; exon_number "7";
chr2	StringTie	exon	127203372	127203571	1000	-	.	gene_id "MSTRG.99994"; transcript_id "MSTRG.99994.8"; exon_number "8";
chr2	StringTie	exon	127205900	127206087	1000	-	.	gene_id "MSTRG.99994"; transcript_id "MSTRG.99994.8"; exon_number "9";
chr2	StringTie	exon	127219989	127220097	1000	-	.	gene_id "MSTRG.99994"; transcript_id "MSTRG.99994.8"; exon_number "10";
chr2	StringTie	transcript	127183832	127193443	1000	-	.	gene_id "MSTRG.99994"; transcript_id "MSTRG.99994.9";
chr2	StringTie	exon	127183832	127187387	1000	-	.	gene_id "MSTRG.99994"; transcript_id "MSTRG.99994.9"; exon_number "1";
chr2	StringTie	exon	127193094	127193297	1000	-	.	gene_id "MSTRG.99994"; transcript_id "MSTRG.99994.9"; exon_number "2";
chr2	StringTie	exon	127193426	127193443	1000	-	.	gene_id "MSTRG.99994"; transcript_id "MSTRG.99994.9"; exon_number "3";
chr2	StringTie	transcript	127182467	127182707	1000	.	.	gene_id "MSTRG.99995"; transcript_id "MSTRG.99995.1";
chr2	StringTie	exon	127182467	127182707	1000	.	.	gene_id "MSTRG.99995"; transcript_id "MSTRG.99995.1"; exon_number "1";
chr2	StringTie	transcript	127216006	127229365	1000	+	.	gene_id "MSTRG.99996"; transcript_id "MSTRG.99996.1";
chr2	StringTie	exon	127216006	127217919	1000	+	.	gene_id "MSTRG.99996"; transcript_id "MSTRG.99996.1"; exon_number "1";
chr2	StringTie	exon	127224883	127225225	1000	+	.	gene_id "MSTRG.99996"; transcript_id "MSTRG.99996.1"; exon_number "2";
chr2	StringTie	exon	127227199	127227246	1000	+	.	gene_id "MSTRG.99996"; transcript_id "MSTRG.99996.1"; exon_number "3";
chr2	StringTie	exon	127227712	127229365	1000	+	.	gene_id "MSTRG.99996"; transcript_id "MSTRG.99996.1"; exon_number "4";
chr2	StringTie	transcript	127220195	127229490	1000	+	.	gene_id "MSTRG.99996"; transcript_id "MSTRG.99996.2";
chr2	StringTie	exon	127220195	127220630	1000	+	.	gene_id "MSTRG.99996"; transcript_id "MSTRG.99996.2"; exon_number "1";
chr2	StringTie	exon	127224883	127227246	1000	+	.	gene_id "MSTRG.99996"; transcript_id "MSTRG.99996.2"; exon_number "2";
chr2	StringTie	exon	127227712	127228478	1000	+	.	gene_id "MSTRG.99996"; transcript_id "MSTRG.99996.2"; exon_number "3";
chr2	StringTie	exon	127229353	127229490	1000	+	.	gene_id "MSTRG.99996"; transcript_id "MSTRG.99996.2"; exon_number "4";
chr2	StringTie	transcript	127220210	127229535	1000	+	.	gene_id "MSTRG.99996"; transcript_id "MSTRG.99996.3";
chr2	StringTie	exon	127220210	127220630	1000	+	.	gene_id "MSTRG.99996"; transcript_id "MSTRG.99996.3"; exon_number "1";
chr2	StringTie	exon	127224883	127225225	1000	+	.	gene_id "MSTRG.99996"; transcript_id "MSTRG.99996.3"; exon_number "2";
chr2	StringTie	exon	127227199	127227246	1000	+	.	gene_id "MSTRG.99996"; transcript_id "MSTRG.99996.3"; exon_number "3";
chr2	StringTie	exon	127227712	127228478	1000	+	.	gene_id "MSTRG.99996"; transcript_id "MSTRG.99996.3"; exon_number "4";
chr2	StringTie	exon	127229353	127229535	1000	+	.	gene_id "MSTRG.99996"; transcript_id "MSTRG.99996.3"; exon_number "5";
chr2	StringTie	transcript	127224853	127228157	1000	+	.	gene_id "MSTRG.99996"; transcript_id "MSTRG.99996.4";
chr2	StringTie	exon	127224853	127225225	1000	+	.	gene_id "MSTRG.99996"; transcript_id "MSTRG.99996.4"; exon_number "1";
chr2	StringTie	exon	127227712	127228157	1000	+	.	gene_id "MSTRG.99996"; transcript_id "MSTRG.99996.4"; exon_number "2";
chr2	StringTie	transcript	127224906	127228045	1000	+	.	gene_id "MSTRG.99996"; transcript_id "MSTRG.99996.5";
chr2	StringTie	exon	127224906	127225086	1000	+	.	gene_id "MSTRG.99996"; transcript_id "MSTRG.99996.5"; exon_number "1";
chr2	StringTie	exon	127227712	127228045	1000	+	.	gene_id "MSTRG.99996"; transcript_id "MSTRG.99996.5"; exon_number "2";
chr2	StringTie	transcript	127224615	127237867	1000	-	.	gene_id "MSTRG.99997"; transcript_id "MSTRG.99997.1";
chr2	StringTie	exon	127224615	127225468	1000	-	.	gene_id "MSTRG.99997"; transcript_id "MSTRG.99997.1"; exon_number "1";
chr2	StringTie	exon	127225584	127237867	1000	-	.	gene_id "MSTRG.99997"; transcript_id "MSTRG.99997.1"; exon_number "2";
chr2	StringTie	transcript	121337776	121649476	1000	-	.	gene_id "MSTRG.99998"; transcript_id "ENST00000263710"; gene_name "CLASP1"; ref_gene_id "ENSG00000074054";
chr2	StringTie	exon	121337776	121340947	1000	-	.	gene_id "MSTRG.99998"; transcript_id "ENST00000263710"; exon_number "1"; gene_name "CLASP1"; ref_gene_id "ENSG00000074054";
chr2	StringTie	exon	121347038	121347154	1000	-	.	gene_id "MSTRG.99998"; transcript_id "ENST00000263710"; exon_number "2"; gene_name "CLASP1"; ref_gene_id "ENSG00000074054";
chr2	StringTie	exon	121348512	121348718	1000	-	.	gene_id "MSTRG.99998"; transcript_id "ENST00000263710"; exon_number "3"; gene_name "CLASP1"; ref_gene_id "ENSG00000074054";
chr2	StringTie	exon	121363172	121363300	1000	-	.	gene_id "MSTRG.99998"; transcript_id "ENST00000263710"; exon_number "4"; gene_name "CLASP1"; ref_gene_id "ENSG00000074054";
chr2	StringTie	exon	121365094	121365284	1000	-	.	gene_id "MSTRG.99998"; transcript_id "ENST00000263710"; exon_number "5"; gene_name "CLASP1"; ref_gene_id "ENSG00000074054";
chr2	StringTie	exon	121367588	121367831	1000	-	.	gene_id "MSTRG.99998"; transcript_id "ENST00000263710"; exon_number "6"; gene_name "CLASP1"; ref_gene_id "ENSG00000074054";
chr2	StringTie	exon	121377499	121377649	1000	-	.	gene_id "MSTRG.99998"; transcript_id "ENST00000263710"; exon_number "7"; gene_name "CLASP1"; ref_gene_id "ENSG00000074054";
chr2	StringTie	exon	121382208	121382324	1000	-	.	gene_id "MSTRG.99998"; transcript_id "ENST00000263710"; exon_number "8"; gene_name "CLASP1"; ref_gene_id "ENSG00000074054";
chr2	StringTie	exon	121387122	121387228	1000	-	.	gene_id "MSTRG.99998"; transcript_id "ENST00000263710"; exon_number "9"; gene_name "CLASP1"; ref_gene_id "ENSG00000074054";
chr2	StringTie	exon	121387763	121387906	1000	-	.	gene_id "MSTRG.99998"; transcript_id "ENST00000263710"; exon_number "10"; gene_name "CLASP1"; ref_gene_id "ENSG00000074054";
chr2	StringTie	exon	121397140	121397283	1000	-	.	gene_id "MSTRG.99998"; transcript_id "ENST00000263710"; exon_number "11"; gene_name "CLASP1"; ref_gene_id "ENSG00000074054";
chr2	StringTie	exon	121398322	121398400	1000	-	.	gene_id "MSTRG.99998"; transcript_id "ENST00000263710"; exon_number "12"; gene_name "CLASP1"; ref_gene_id "ENSG00000074054";
chr2	StringTie	exon	121401509	121401672	1000	-	.	gene_id "MSTRG.99998"; transcript_id "ENST00000263710"; exon_number "13"; gene_name "CLASP1"; ref_gene_id "ENSG00000074054";
chr2	StringTie	exon	121401868	121401870	1000	-	.	gene_id "MSTRG.99998"; transcript_id "ENST00000263710"; exon_number "14"; gene_name "CLASP1"; ref_gene_id "ENSG00000074054";
chr2	StringTie	exon	121404371	121404434	1000	-	.	gene_id "MSTRG.99998"; transcript_id "ENST00000263710"; exon_number "15"; gene_name "CLASP1"; ref_gene_id "ENSG00000074054";
chr2	StringTie	exon	121407471	121407715	1000	-	.	gene_id "MSTRG.99998"; transcript_id "ENST00000263710"; exon_number "16"; gene_name "CLASP1"; ref_gene_id "ENSG00000074054";
chr2	StringTie	exon	121410866	121410969	1000	-	.	gene_id "MSTRG.99998"; transcript_id "ENST00000263710"; exon_number "17"; gene_name "CLASP1"; ref_gene_id "ENSG00000074054";
chr2	StringTie	exon	121418622	121418729	1000	-	.	gene_id "MSTRG.99998"; transcript_id "ENST00000263710"; exon_number "18"; gene_name "CLASP1"; ref_gene_id "ENSG00000074054";
chr2	StringTie	exon	121425139	121425306	1000	-	.	gene_id "MSTRG.99998"; transcript_id "ENST00000263710"; exon_number "19"; gene_name "CLASP1"; ref_gene_id "ENSG00000074054";
chr2	StringTie	exon	121427404	121427430	1000	-	.	gene_id "MSTRG.99998"; transcript_id "ENST00000263710"; exon_number "20"; gene_name "CLASP1"; ref_gene_id "ENSG00000074054";
chr2	StringTie	exon	121430073	121430177	1000	-	.	gene_id "MSTRG.99998"; transcript_id "ENST00000263710"; exon_number "21"; gene_name "CLASP1"; ref_gene_id "ENSG00000074054";
chr2	StringTie	exon	121447337	121447507	1000	-	.	gene_id "MSTRG.99998"; transcript_id "ENST00000263710"; exon_number "22"; gene_name "CLASP1"; ref_gene_id "ENSG00000074054";
chr2	StringTie	exon	121448276	121448325	1000	-	.	gene_id "MSTRG.99998"; transcript_id "ENST00000263710"; exon_number "23"; gene_name "CLASP1"; ref_gene_id "ENSG00000074054";
chr2	StringTie	exon	121448953	121449120	1000	-	.	gene_id "MSTRG.99998"; transcript_id "ENST00000263710"; exon_number "24"; gene_name "CLASP1"; ref_gene_id "ENSG00000074054";
chr2	StringTie	exon	121450913	121450990	1000	-	.	gene_id "MSTRG.99998"; transcript_id "ENST00000263710"; exon_number "25"; gene_name "CLASP1"; ref_gene_id "ENSG00000074054";
chr2	StringTie	exon	121451790	121451849	1000	-	.	gene_id "MSTRG.99998"; transcript_id "ENST00000263710"; exon_number "26"; gene_name "CLASP1"; ref_gene_id "ENSG00000074054";
chr2	StringTie	exon	121457687	121457757	1000	-	.	gene_id "MSTRG.99998"; transcript_id "ENST00000263710"; exon_number "27"; gene_name "CLASP1"; ref_gene_id "ENSG00000074054";
chr2	StringTie	exon	121458840	121458975	1000	-	.	gene_id "MSTRG.99998"; transcript_id "ENST00000263710"; exon_number "28"; gene_name "CLASP1"; ref_gene_id "ENSG00000074054";
chr2	StringTie	exon	121459980	121460125	1000	-	.	gene_id "MSTRG.99998"; transcript_id "ENST00000263710"; exon_number "29"; gene_name "CLASP1"; ref_gene_id "ENSG00000074054";
chr2	StringTie	exon	121461101	121461193	1000	-	.	gene_id "MSTRG.99998"; transcript_id "ENST00000263710"; exon_number "30"; gene_name "CLASP1"; ref_gene_id "ENSG00000074054";
chr2	StringTie	exon	121462532	121462605	1000	-	.	gene_id "MSTRG.99998"; transcript_id "ENST00000263710"; exon_number "31"; gene_name "CLASP1"; ref_gene_id "ENSG00000074054";
chr2	StringTie	exon	121469808	121469960	1000	-	.	gene_id "MSTRG.99998"; transcript_id "ENST00000263710"; exon_number "32"; gene_name "CLASP1"; ref_gene_id "ENSG00000074054";
chr2	StringTie	exon	121503167	121503234	1000	-	.	gene_id "MSTRG.99998"; transcript_id "ENST00000263710"; exon_number "33"; gene_name "CLASP1"; ref_gene_id "ENSG00000074054";
chr2	StringTie	exon	121515665	121515762	1000	-	.	gene_id "MSTRG.99998"; transcript_id "ENST00000263710"; exon_number "34"; gene_name "CLASP1"; ref_gene_id "ENSG00000074054";
chr2	StringTie	exon	121525845	121525920	1000	-	.	gene_id "MSTRG.99998"; transcript_id "ENST00000263710"; exon_number "35"; gene_name "CLASP1"; ref_gene_id "ENSG00000074054";
chr2	StringTie	exon	121527799	121527890	1000	-	.	gene_id "MSTRG.99998"; transcript_id "ENST00000263710"; exon_number "36"; gene_name "CLASP1"; ref_gene_id "ENSG00000074054";
chr2	StringTie	exon	121528677	121528780	1000	-	.	gene_id "MSTRG.99998"; transcript_id "ENST00000263710"; exon_number "37"; gene_name "CLASP1"; ref_gene_id "ENSG00000074054";
chr2	StringTie	exon	121530247	121530325	1000	-	.	gene_id "MSTRG.99998"; transcript_id "ENST00000263710"; exon_number "38"; gene_name "CLASP1"; ref_gene_id "ENSG00000074054";
chr2	StringTie	exon	121605701	121606180	1000	-	.	gene_id "MSTRG.99998"; transcript_id "ENST00000263710"; exon_number "39"; gene_name "CLASP1"; ref_gene_id "ENSG00000074054";
chr2	StringTie	exon	121649372	121649476	1000	-	.	gene_id "MSTRG.99998"; transcript_id "ENST00000263710"; exon_number "40"; gene_name "CLASP1"; ref_gene_id "ENSG00000074054";
chr2	StringTie	transcript	121337776	121649476	1000	-	.	gene_id "MSTRG.99998"; transcript_id "ENST00000397587"; gene_name "CLASP1"; ref_gene_id "ENSG00000074054";
chr2	StringTie	exon	121337776	121340947	1000	-	.	gene_id "MSTRG.99998"; transcript_id "ENST00000397587"; exon_number "1"; gene_name "CLASP1"; ref_gene_id "ENSG00000074054";
chr2	StringTie	exon	121347038	121347154	1000	-	.	gene_id "MSTRG.99998"; transcript_id "ENST00000397587"; exon_number "2"; gene_name "CLASP1"; ref_gene_id "ENSG00000074054";
chr2	StringTie	exon	121348512	121348718	1000	-	.	gene_id "MSTRG.99998"; transcript_id "ENST00000397587"; exon_number "3"; gene_name "CLASP1"; ref_gene_id "ENSG00000074054";
chr2	StringTie	exon	121363172	121363300	1000	-	.	gene_id "MSTRG.99998"; transcript_id "ENST00000397587"; exon_number "4"; gene_name "CLASP1"; ref_gene_id "ENSG00000074054";
chr2	StringTie	exon	121365094	121365284	1000	-	.	gene_id "MSTRG.99998"; transcript_id "ENST00000397587"; exon_number "5"; gene_name "CLASP1"; ref_gene_id "ENSG00000074054";
chr2	StringTie	exon	121367588	121367831	1000	-	.	gene_id "MSTRG.99998"; transcript_id "ENST00000397587"; exon_number "6"; gene_name "CLASP1"; ref_gene_id "ENSG00000074054";
chr2	StringTie	exon	121377499	121377649	1000	-	.	gene_id "MSTRG.99998"; transcript_id "ENST00000397587"; exon_number "7"; gene_name "CLASP1"; ref_gene_id "ENSG00000074054";
chr2	StringTie	exon	121387122	121387228	1000	-	.	gene_id "MSTRG.99998"; transcript_id "ENST00000397587"; exon_number "8"; gene_name "CLASP1"; ref_gene_id "ENSG00000074054";
chr2	StringTie	exon	121387763	121387906	1000	-	.	gene_id "MSTRG.99998"; transcript_id "ENST00000397587"; exon_number "9"; gene_name "CLASP1"; ref_gene_id "ENSG00000074054";
chr2	StringTie	exon	121397140	121397283	1000	-	.	gene_id "MSTRG.99998"; transcript_id "ENST00000397587"; exon_number "10"; gene_name "CLASP1"; ref_gene_id "ENSG00000074054";
chr2	StringTie	exon	121398322	121398400	1000	-	.	gene_id "MSTRG.99998"; transcript_id "ENST00000397587"; exon_number "11"; gene_name "CLASP1"; ref_gene_id "ENSG00000074054";
chr2	StringTie	exon	121401509	121401672	1000	-	.	gene_id "MSTRG.99998"; transcript_id "ENST00000397587"; exon_number "12"; gene_name "CLASP1"; ref_gene_id "ENSG00000074054";
chr2	StringTie	exon	121401868	121401870	1000	-	.	gene_id "MSTRG.99998"; transcript_id "ENST00000397587"; exon_number "13"; gene_name "CLASP1"; ref_gene_id "ENSG00000074054";
chr2	StringTie	exon	121404371	121404434	1000	-	.	gene_id "MSTRG.99998"; transcript_id "ENST00000397587"; exon_number "14"; gene_name "CLASP1"; ref_gene_id "ENSG00000074054";
chr2	StringTie	exon	121407471	121407715	1000	-	.	gene_id "MSTRG.99998"; transcript_id "ENST00000397587"; exon_number "15"; gene_name "CLASP1"; ref_gene_id "ENSG00000074054";
chr2	StringTie	exon	121409024	121409047	1000	-	.	gene_id "MSTRG.99998"; transcript_id "ENST00000397587"; exon_number "16"; gene_name "CLASP1"; ref_gene_id "ENSG00000074054";
chr2	StringTie	exon	121410866	121410969	1000	-	.	gene_id "MSTRG.99998"; transcript_id "ENST00000397587"; exon_number "17"; gene_name "CLASP1"; ref_gene_id "ENSG00000074054";
chr2	StringTie	exon	121425139	121425306	1000	-	.	gene_id "MSTRG.99998"; transcript_id "ENST00000397587"; exon_number "18"; gene_name "CLASP1"; ref_gene_id "ENSG00000074054";
chr2	StringTie	exon	121427404	121427430	1000	-	.	gene_id "MSTRG.99998"; transcript_id "ENST00000397587"; exon_number "19"; gene_name "CLASP1"; ref_gene_id "ENSG00000074054";
chr2	StringTie	exon	121430073	121430177	1000	-	.	gene_id "MSTRG.99998"; transcript_id "ENST00000397587"; exon_number "20"; gene_name "CLASP1"; ref_gene_id "ENSG00000074054";
chr2	StringTie	exon	121444939	121444962	1000	-	.	gene_id "MSTRG.99998"; transcript_id "ENST00000397587"; exon_number "21"; gene_name "CLASP1"; ref_gene_id "ENSG00000074054";
chr2	StringTie	exon	121447337	121447507	1000	-	.	gene_id "MSTRG.99998"; transcript_id "ENST00000397587"; exon_number "22"; gene_name "CLASP1"; ref_gene_id "ENSG00000074054";
chr2	StringTie	exon	121448276	121448325	1000	-	.	gene_id "MSTRG.99998"; transcript_id "ENST00000397587"; exon_number "23"; gene_name "CLASP1"; ref_gene_id "ENSG00000074054";
chr2	StringTie	exon	121448953	121449120	1000	-	.	gene_id "MSTRG.99998"; transcript_id "ENST00000397587"; exon_number "24"; gene_name "CLASP1"; ref_gene_id "ENSG00000074054";
chr2	StringTie	exon	121450913	121450990	1000	-	.	gene_id "MSTRG.99998"; transcript_id "ENST00000397587"; exon_number "25"; gene_name "CLASP1"; ref_gene_id "ENSG00000074054";
chr2	StringTie	exon	121451790	121451849	1000	-	.	gene_id "MSTRG.99998"; transcript_id "ENST00000397587"; exon_number "26"; gene_name "CLASP1"; ref_gene_id "ENSG00000074054";
chr2	StringTie	exon	121457687	121457757	1000	-	.	gene_id "MSTRG.99998"; transcript_id "ENST00000397587"; exon_number "27"; gene_name "CLASP1"; ref_gene_id "ENSG00000074054";
chr2	StringTie	exon	121458840	121458975	1000	-	.	gene_id "MSTRG.99998"; transcript_id "ENST00000397587"; exon_number "28"; gene_name "CLASP1"; ref_gene_id "ENSG00000074054";
chr2	StringTie	exon	121459980	121460125	1000	-	.	gene_id "MSTRG.99998"; transcript_id "ENST00000397587"; exon_number "29"; gene_name "CLASP1"; ref_gene_id "ENSG00000074054";
chr2	StringTie	exon	121461101	121461193	1000	-	.	gene_id "MSTRG.99998"; transcript_id "ENST00000397587"; exon_number "30"; gene_name "CLASP1"; ref_gene_id "ENSG00000074054";
chr2	StringTie	exon	121462532	121462605	1000	-	.	gene_id "MSTRG.99998"; transcript_id "ENST00000397587"; exon_number "31"; gene_name "CLASP1"; ref_gene_id "ENSG00000074054";
chr2	StringTie	exon	121469808	121469960	1000	-	.	gene_id "MSTRG.99998"; transcript_id "ENST00000397587"; exon_number "32"; gene_name "CLASP1"; ref_gene_id "ENSG00000074054";
chr2	StringTie	exon	121503167	121503234	1000	-	.	gene_id "MSTRG.99998"; transcript_id "ENST00000397587"; exon_number "33"; gene_name "CLASP1"; ref_gene_id "ENSG00000074054";
chr2	StringTie	exon	121515665	121515762	1000	-	.	gene_id "MSTRG.99998"; transcript_id "ENST00000397587"; exon_number "34"; gene_name "CLASP1"; ref_gene_id "ENSG00000074054";
chr2	StringTie	exon	121525845	121525920	1000	-	.	gene_id "MSTRG.99998"; transcript_id "ENST00000397587"; exon_number "35"; gene_name "CLASP1"; ref_gene_id "ENSG00000074054";
chr2	StringTie	exon	121527799	121527890	1000	-	.	gene_id "MSTRG.99998"; transcript_id "ENST00000397587"; exon_number "36"; gene_name "CLASP1"; ref_gene_id "ENSG00000074054";
chr2	StringTie	exon	121528677	121528780	1000	-	.	gene_id "MSTRG.99998"; transcript_id "ENST00000397587"; exon_number "37"; gene_name "CLASP1"; ref_gene_id "ENSG00000074054";
chr2	StringTie	exon	121530247	121530325	1000	-	.	gene_id "MSTRG.99998"; transcript_id "ENST00000397587"; exon_number "38"; gene_name "CLASP1"; ref_gene_id "ENSG00000074054";
chr2	StringTie	exon	121605701	121606180	1000	-	.	gene_id "MSTRG.99998"; transcript_id "ENST00000397587"; exon_number "39"; gene_name "CLASP1"; ref_gene_id "ENSG00000074054";
chr2	StringTie	exon	121649372	121649476	1000	-	.	gene_id "MSTRG.99998"; transcript_id "ENST00000397587"; exon_number "40"; gene_name "CLASP1"; ref_gene_id "ENSG00000074054";
chr2	StringTie	transcript	121337776	121649587	1000	-	.	gene_id "MSTRG.99998"; transcript_id "ENST00000409078"; gene_name "CLASP1"; ref_gene_id "ENSG00000074054";
chr2	StringTie	exon	121337776	121340947	1000	-	.	gene_id "MSTRG.99998"; transcript_id "ENST00000409078"; exon_number "1"; gene_name "CLASP1"; ref_gene_id "ENSG00000074054";
chr2	StringTie	exon	121347038	121347154	1000	-	.	gene_id "MSTRG.99998"; transcript_id "ENST00000409078"; exon_number "2"; gene_name "CLASP1"; ref_gene_id "ENSG00000074054";
chr2	StringTie	exon	121348512	121348718	1000	-	.	gene_id "MSTRG.99998"; transcript_id "ENST00000409078"; exon_number "3"; gene_name "CLASP1"; ref_gene_id "ENSG00000074054";
chr2	StringTie	exon	121363172	121363300	1000	-	.	gene_id "MSTRG.99998"; transcript_id "ENST00000409078"; exon_number "4"; gene_name "CLASP1"; ref_gene_id "ENSG00000074054";
chr2	StringTie	exon	121365094	121365284	1000	-	.	gene_id "MSTRG.99998"; transcript_id "ENST00000409078"; exon_number "5"; gene_name "CLASP1"; ref_gene_id "ENSG00000074054";
chr2	StringTie	exon	121367588	121367831	1000	-	.	gene_id "MSTRG.99998"; transcript_id "ENST00000409078"; exon_number "6"; gene_name "CLASP1"; ref_gene_id "ENSG00000074054";
chr2	StringTie	exon	121377499	121377649	1000	-	.	gene_id "MSTRG.99998"; transcript_id "ENST00000409078"; exon_number "7"; gene_name "CLASP1"; ref_gene_id "ENSG00000074054";
chr2	StringTie	exon	121387122	121387228	1000	-	.	gene_id "MSTRG.99998"; transcript_id "ENST00000409078"; exon_number "8"; gene_name "CLASP1"; ref_gene_id "ENSG00000074054";
chr2	StringTie	exon	121387763	121387906	1000	-	.	gene_id "MSTRG.99998"; transcript_id "ENST00000409078"; exon_number "9"; gene_name "CLASP1"; ref_gene_id "ENSG00000074054";
chr2	StringTie	exon	121397140	121397283	1000	-	.	gene_id "MSTRG.99998"; transcript_id "ENST00000409078"; exon_number "10"; gene_name "CLASP1"; ref_gene_id "ENSG00000074054";
chr2	StringTie	exon	121398322	121398400	1000	-	.	gene_id "MSTRG.99998"; transcript_id "ENST00000409078"; exon_number "11"; gene_name "CLASP1"; ref_gene_id "ENSG00000074054";
chr2	StringTie	exon	121401509	121401672	1000	-	.	gene_id "MSTRG.99998"; transcript_id "ENST00000409078"; exon_number "12"; gene_name "CLASP1"; ref_gene_id "ENSG00000074054";
chr2	StringTie	exon	121401868	121401870	1000	-	.	gene_id "MSTRG.99998"; transcript_id "ENST00000409078"; exon_number "13"; gene_name "CLASP1"; ref_gene_id "ENSG00000074054";
chr2	StringTie	exon	121404371	121404434	1000	-	.	gene_id "MSTRG.99998"; transcript_id "ENST00000409078"; exon_number "14"; gene_name "CLASP1"; ref_gene_id "ENSG00000074054";
chr2	StringTie	exon	121407471	121407715	1000	-	.	gene_id "MSTRG.99998"; transcript_id "ENST00000409078"; exon_number "15"; gene_name "CLASP1"; ref_gene_id "ENSG00000074054";
chr2	StringTie	exon	121409024	121409047	1000	-	.	gene_id "MSTRG.99998"; transcript_id "ENST00000409078"; exon_number "16"; gene_name "CLASP1"; ref_gene_id "ENSG00000074054";
chr2	StringTie	exon	121410866	121410969	1000	-	.	gene_id "MSTRG.99998"; transcript_id "ENST00000409078"; exon_number "17"; gene_name "CLASP1"; ref_gene_id "ENSG00000074054";
chr2	StringTie	exon	121425139	121425306	1000	-	.	gene_id "MSTRG.99998"; transcript_id "ENST00000409078"; exon_number "18"; gene_name "CLASP1"; ref_gene_id "ENSG00000074054";
chr2	StringTie	exon	121427404	121427430	1000	-	.	gene_id "MSTRG.99998"; transcript_id "ENST00000409078"; exon_number "19"; gene_name "CLASP1"; ref_gene_id "ENSG00000074054";
chr2	StringTie	exon	121430073	121430177	1000	-	.	gene_id "MSTRG.99998"; transcript_id "ENST00000409078"; exon_number "20"; gene_name "CLASP1"; ref_gene_id "ENSG00000074054";
chr2	StringTie	exon	121447337	121447507	1000	-	.	gene_id "MSTRG.99998"; transcript_id "ENST00000409078"; exon_number "21"; gene_name "CLASP1"; ref_gene_id "ENSG00000074054";
chr2	StringTie	exon	121448276	121448325	1000	-	.	gene_id "MSTRG.99998"; transcript_id "ENST00000409078"; exon_number "22"; gene_name "CLASP1"; ref_gene_id "ENSG00000074054";
chr2	StringTie	exon	121448953	121449120	1000	-	.	gene_id "MSTRG.99998"; transcript_id "ENST00000409078"; exon_number "23"; gene_name "CLASP1"; ref_gene_id "ENSG00000074054";
chr2	StringTie	exon	121450913	121450990	1000	-	.	gene_id "MSTRG.99998"; transcript_id "ENST00000409078"; exon_number "24"; gene_name "CLASP1"; ref_gene_id "ENSG00000074054";
chr2	StringTie	exon	121451790	121451849	1000	-	.	gene_id "MSTRG.99998"; transcript_id "ENST00000409078"; exon_number "25"; gene_name "CLASP1"; ref_gene_id "ENSG00000074054";
chr2	StringTie	exon	121457687	121457757	1000	-	.	gene_id "MSTRG.99998"; transcript_id "ENST00000409078"; exon_number "26"; gene_name "CLASP1"; ref_gene_id "ENSG00000074054";
chr2	StringTie	exon	121458840	121458975	1000	-	.	gene_id "MSTRG.99998"; transcript_id "ENST00000409078"; exon_number "27"; gene_name "CLASP1"; ref_gene_id "ENSG00000074054";
chr2	StringTie	exon	121459980	121460125	1000	-	.	gene_id "MSTRG.99998"; transcript_id "ENST00000409078"; exon_number "28"; gene_name "CLASP1"; ref_gene_id "ENSG00000074054";
chr2	StringTie	exon	121461101	121461193	1000	-	.	gene_id "MSTRG.99998"; transcript_id "ENST00000409078"; exon_number "29"; gene_name "CLASP1"; ref_gene_id "ENSG00000074054";
chr2	StringTie	exon	121462532	121462605	1000	-	.	gene_id "MSTRG.99998"; transcript_id "ENST00000409078"; exon_number "30"; gene_name "CLASP1"; ref_gene_id "ENSG00000074054";
chr2	StringTie	exon	121469808	121469960	1000	-	.	gene_id "MSTRG.99998"; transcript_id "ENST00000409078"; exon_number "31"; gene_name "CLASP1"; ref_gene_id "ENSG00000074054";
chr2	StringTie	exon	121503167	121503234	1000	-	.	gene_id "MSTRG.99998"; transcript_id "ENST00000409078"; exon_number "32"; gene_name "CLASP1"; ref_gene_id "ENSG00000074054";
chr2	StringTie	exon	121515665	121515762	1000	-	.	gene_id "MSTRG.99998"; transcript_id "ENST00000409078"; exon_number "33"; gene_name "CLASP1"; ref_gene_id "ENSG00000074054";
chr2	StringTie	exon	121525845	121525920	1000	-	.	gene_id "MSTRG.99998"; transcript_id "ENST00000409078"; exon_number "34"; gene_name "CLASP1"; ref_gene_id "ENSG00000074054";
chr2	StringTie	exon	121527799	121527890	1000	-	.	gene_id "MSTRG.99998"; transcript_id "ENST00000409078"; exon_number "35"; gene_name "CLASP1"; ref_gene_id "ENSG00000074054";
chr2	StringTie	exon	121528677	121528780	1000	-	.	gene_id "MSTRG.99998"; transcript_id "ENST00000409078"; exon_number "36"; gene_name "CLASP1"; ref_gene_id "ENSG00000074054";
chr2	StringTie	exon	121530247	121530325	1000	-	.	gene_id "MSTRG.99998"; transcript_id "ENST00000409078"; exon_number "37"; gene_name "CLASP1"; ref_gene_id "ENSG00000074054";
chr2	StringTie	exon	121605701	121606180	1000	-	.	gene_id "MSTRG.99998"; transcript_id "ENST00000409078"; exon_number "38"; gene_name "CLASP1"; ref_gene_id "ENSG00000074054";
chr2	StringTie	exon	121649372	121649587	1000	-	.	gene_id "MSTRG.99998"; transcript_id "ENST00000409078"; exon_number "39"; gene_name "CLASP1"; ref_gene_id "ENSG00000074054";
chr2	StringTie	transcript	121460015	121505093	1000	-	.	gene_id "MSTRG.99998"; transcript_id "ENST00000418989"; gene_name "CLASP1"; ref_gene_id "ENSG00000074054";
chr2	StringTie	exon	121460015	121460125	1000	-	.	gene_id "MSTRG.99998"; transcript_id "ENST00000418989"; exon_number "1"; gene_name "CLASP1"; ref_gene_id "ENSG00000074054";
chr2	StringTie	exon	121461101	121461193	1000	-	.	gene_id "MSTRG.99998"; transcript_id "ENST00000418989"; exon_number "2"; gene_name "CLASP1"; ref_gene_id "ENSG00000074054";
chr2	StringTie	exon	121462532	121462605	1000	-	.	gene_id "MSTRG.99998"; transcript_id "ENST00000418989"; exon_number "3"; gene_name "CLASP1"; ref_gene_id "ENSG00000074054";
chr2	StringTie	exon	121469808	121469960	1000	-	.	gene_id "MSTRG.99998"; transcript_id "ENST00000418989"; exon_number "4"; gene_name "CLASP1"; ref_gene_id "ENSG00000074054";
chr2	StringTie	exon	121503167	121503234	1000	-	.	gene_id "MSTRG.99998"; transcript_id "ENST00000418989"; exon_number "5"; gene_name "CLASP1"; ref_gene_id "ENSG00000074054";
chr2	StringTie	exon	121504930	121505093	1000	-	.	gene_id "MSTRG.99998"; transcript_id "ENST00000418989"; exon_number "6"; gene_name "CLASP1"; ref_gene_id "ENSG00000074054";
chr2	StringTie	transcript	121458916	121490328	1000	-	.	gene_id "MSTRG.99998"; transcript_id "ENST00000430234"; gene_name "CLASP1"; ref_gene_id "ENSG00000074054";
chr2	StringTie	exon	121458916	121458975	1000	-	.	gene_id "MSTRG.99998"; transcript_id "ENST00000430234"; exon_number "1"; gene_name "CLASP1"; ref_gene_id "ENSG00000074054";
chr2	StringTie	exon	121459980	121460125	1000	-	.	gene_id "MSTRG.99998"; transcript_id "ENST00000430234"; exon_number "2"; gene_name "CLASP1"; ref_gene_id "ENSG00000074054";
chr2	StringTie	exon	121461101	121461193	1000	-	.	gene_id "MSTRG.99998"; transcript_id "ENST00000430234"; exon_number "3"; gene_name "CLASP1"; ref_gene_id "ENSG00000074054";
chr2	StringTie	exon	121462532	121462605	1000	-	.	gene_id "MSTRG.99998"; transcript_id "ENST00000430234"; exon_number "4"; gene_name "CLASP1"; ref_gene_id "ENSG00000074054";
chr2	StringTie	exon	121469808	121469960	1000	-	.	gene_id "MSTRG.99998"; transcript_id "ENST00000430234"; exon_number "5"; gene_name "CLASP1"; ref_gene_id "ENSG00000074054";
chr2	StringTie	exon	121490273	121490328	1000	-	.	gene_id "MSTRG.99998"; transcript_id "ENST00000430234"; exon_number "6"; gene_name "CLASP1"; ref_gene_id "ENSG00000074054";
chr2	StringTie	transcript	121461109	121503988	1000	-	.	gene_id "MSTRG.99998"; transcript_id "ENST00000449975"; gene_name "CLASP1"; ref_gene_id "ENSG00000074054";
chr2	StringTie	exon	121461109	121461193	1000	-	.	gene_id "MSTRG.99998"; transcript_id "ENST00000449975"; exon_number "1"; gene_name "CLASP1"; ref_gene_id "ENSG00000074054";
chr2	StringTie	exon	121462532	121462605	1000	-	.	gene_id "MSTRG.99998"; transcript_id "ENST00000449975"; exon_number "2"; gene_name "CLASP1"; ref_gene_id "ENSG00000074054";
chr2	StringTie	exon	121469808	121469960	1000	-	.	gene_id "MSTRG.99998"; transcript_id "ENST00000449975"; exon_number "3"; gene_name "CLASP1"; ref_gene_id "ENSG00000074054";
chr2	StringTie	exon	121503167	121503234	1000	-	.	gene_id "MSTRG.99998"; transcript_id "ENST00000449975"; exon_number "4"; gene_name "CLASP1"; ref_gene_id "ENSG00000074054";
chr2	StringTie	exon	121503814	121503988	1000	-	.	gene_id "MSTRG.99998"; transcript_id "ENST00000449975"; exon_number "5"; gene_name "CLASP1"; ref_gene_id "ENSG00000074054";
chr2	StringTie	transcript	121340722	121503220	1000	-	.	gene_id "MSTRG.99998"; transcript_id "ENST00000452274"; gene_name "CLASP1"; ref_gene_id "ENSG00000074054";
chr2	StringTie	exon	121340722	121340947	1000	-	.	gene_id "MSTRG.99998"; transcript_id "ENST00000452274"; exon_number "1"; gene_name "CLASP1"; ref_gene_id "ENSG00000074054";
chr2	StringTie	exon	121347038	121347154	1000	-	.	gene_id "MSTRG.99998"; transcript_id "ENST00000452274"; exon_number "2"; gene_name "CLASP1"; ref_gene_id "ENSG00000074054";
chr2	StringTie	exon	121348512	121348718	1000	-	.	gene_id "MSTRG.99998"; transcript_id "ENST00000452274"; exon_number "3"; gene_name "CLASP1"; ref_gene_id "ENSG00000074054";
chr2	StringTie	exon	121363172	121363300	1000	-	.	gene_id "MSTRG.99998"; transcript_id "ENST00000452274"; exon_number "4"; gene_name "CLASP1"; ref_gene_id "ENSG00000074054";
chr2	StringTie	exon	121365094	121365284	1000	-	.	gene_id "MSTRG.99998"; transcript_id "ENST00000452274"; exon_number "5"; gene_name "CLASP1"; ref_gene_id "ENSG00000074054";
chr2	StringTie	exon	121367588	121367831	1000	-	.	gene_id "MSTRG.99998"; transcript_id "ENST00000452274"; exon_number "6"; gene_name "CLASP1"; ref_gene_id "ENSG00000074054";
chr2	StringTie	exon	121377499	121377649	1000	-	.	gene_id "MSTRG.99998"; transcript_id "ENST00000452274"; exon_number "7"; gene_name "CLASP1"; ref_gene_id "ENSG00000074054";
chr2	StringTie	exon	121387122	121387228	1000	-	.	gene_id "MSTRG.99998"; transcript_id "ENST00000452274"; exon_number "8"; gene_name "CLASP1"; ref_gene_id "ENSG00000074054";
chr2	StringTie	exon	121387763	121387906	1000	-	.	gene_id "MSTRG.99998"; transcript_id "ENST00000452274"; exon_number "9"; gene_name "CLASP1"; ref_gene_id "ENSG00000074054";
chr2	StringTie	exon	121397140	121397283	1000	-	.	gene_id "MSTRG.99998"; transcript_id "ENST00000452274"; exon_number "10"; gene_name "CLASP1"; ref_gene_id "ENSG00000074054";
chr2	StringTie	exon	121398322	121398400	1000	-	.	gene_id "MSTRG.99998"; transcript_id "ENST00000452274"; exon_number "11"; gene_name "CLASP1"; ref_gene_id "ENSG00000074054";
chr2	StringTie	exon	121401509	121401672	1000	-	.	gene_id "MSTRG.99998"; transcript_id "ENST00000452274"; exon_number "12"; gene_name "CLASP1"; ref_gene_id "ENSG00000074054";
chr2	StringTie	exon	121401868	121401870	1000	-	.	gene_id "MSTRG.99998"; transcript_id "ENST00000452274"; exon_number "13"; gene_name "CLASP1"; ref_gene_id "ENSG00000074054";
chr2	StringTie	exon	121402595	121402663	1000	-	.	gene_id "MSTRG.99998"; transcript_id "ENST00000452274"; exon_number "14"; gene_name "CLASP1"; ref_gene_id "ENSG00000074054";
chr2	StringTie	exon	121404371	121404434	1000	-	.	gene_id "MSTRG.99998"; transcript_id "ENST00000452274"; exon_number "15"; gene_name "CLASP1"; ref_gene_id "ENSG00000074054";
chr2	StringTie	exon	121407471	121407715	1000	-	.	gene_id "MSTRG.99998"; transcript_id "ENST00000452274"; exon_number "16"; gene_name "CLASP1"; ref_gene_id "ENSG00000074054";
chr2	StringTie	exon	121409024	121409047	1000	-	.	gene_id "MSTRG.99998"; transcript_id "ENST00000452274"; exon_number "17"; gene_name "CLASP1"; ref_gene_id "ENSG00000074054";
chr2	StringTie	exon	121410866	121410969	1000	-	.	gene_id "MSTRG.99998"; transcript_id "ENST00000452274"; exon_number "18"; gene_name "CLASP1"; ref_gene_id "ENSG00000074054";
chr2	StringTie	exon	121425139	121425306	1000	-	.	gene_id "MSTRG.99998"; transcript_id "ENST00000452274"; exon_number "19"; gene_name "CLASP1"; ref_gene_id "ENSG00000074054";
chr2	StringTie	exon	121427404	121427430	1000	-	.	gene_id "MSTRG.99998"; transcript_id "ENST00000452274"; exon_number "20"; gene_name "CLASP1"; ref_gene_id "ENSG00000074054";
chr2	StringTie	exon	121430073	121430177	1000	-	.	gene_id "MSTRG.99998"; transcript_id "ENST00000452274"; exon_number "21"; gene_name "CLASP1"; ref_gene_id "ENSG00000074054";
chr2	StringTie	exon	121447337	121447507	1000	-	.	gene_id "MSTRG.99998"; transcript_id "ENST00000452274"; exon_number "22"; gene_name "CLASP1"; ref_gene_id "ENSG00000074054";
chr2	StringTie	exon	121448276	121448325	1000	-	.	gene_id "MSTRG.99998"; transcript_id "ENST00000452274"; exon_number "23"; gene_name "CLASP1"; ref_gene_id "ENSG00000074054";
chr2	StringTie	exon	121448953	121449120	1000	-	.	gene_id "MSTRG.99998"; transcript_id "ENST00000452274"; exon_number "24"; gene_name "CLASP1"; ref_gene_id "ENSG00000074054";
chr2	StringTie	exon	121450913	121450990	1000	-	.	gene_id "MSTRG.99998"; transcript_id "ENST00000452274"; exon_number "25"; gene_name "CLASP1"; ref_gene_id "ENSG00000074054";
chr2	StringTie	exon	121451790	121451849	1000	-	.	gene_id "MSTRG.99998"; transcript_id "ENST00000452274"; exon_number "26"; gene_name "CLASP1"; ref_gene_id "ENSG00000074054";
chr2	StringTie	exon	121457687	121457757	1000	-	.	gene_id "MSTRG.99998"; transcript_id "ENST00000452274"; exon_number "27"; gene_name "CLASP1"; ref_gene_id "ENSG00000074054";
chr2	StringTie	exon	121458840	121458975	1000	-	.	gene_id "MSTRG.99998"; transcript_id "ENST00000452274"; exon_number "28"; gene_name "CLASP1"; ref_gene_id "ENSG00000074054";
chr2	StringTie	exon	121459980	121460125	1000	-	.	gene_id "MSTRG.99998"; transcript_id "ENST00000452274"; exon_number "29"; gene_name "CLASP1"; ref_gene_id "ENSG00000074054";
chr2	StringTie	exon	121461101	121461193	1000	-	.	gene_id "MSTRG.99998"; transcript_id "ENST00000452274"; exon_number "30"; gene_name "CLASP1"; ref_gene_id "ENSG00000074054";
chr2	StringTie	exon	121462532	121462605	1000	-	.	gene_id "MSTRG.99998"; transcript_id "ENST00000452274"; exon_number "31"; gene_name "CLASP1"; ref_gene_id "ENSG00000074054";
chr2	StringTie	exon	121469808	121469960	1000	-	.	gene_id "MSTRG.99998"; transcript_id "ENST00000452274"; exon_number "32"; gene_name "CLASP1"; ref_gene_id "ENSG00000074054";
chr2	StringTie	exon	121503167	121503220	1000	-	.	gene_id "MSTRG.99998"; transcript_id "ENST00000452274"; exon_number "33"; gene_name "CLASP1"; ref_gene_id "ENSG00000074054";
chr2	StringTie	transcript	121339990	121649438	1000	-	.	gene_id "MSTRG.99998"; transcript_id "ENST00000455322"; gene_name "CLASP1"; ref_gene_id "ENSG00000074054";
chr2	StringTie	exon	121339990	121340947	1000	-	.	gene_id "MSTRG.99998"; transcript_id "ENST00000455322"; exon_number "1"; gene_name "CLASP1"; ref_gene_id "ENSG00000074054";
chr2	StringTie	exon	121347038	121347154	1000	-	.	gene_id "MSTRG.99998"; transcript_id "ENST00000455322"; exon_number "2"; gene_name "CLASP1"; ref_gene_id "ENSG00000074054";
chr2	StringTie	exon	121348512	121348718	1000	-	.	gene_id "MSTRG.99998"; transcript_id "ENST00000455322"; exon_number "3"; gene_name "CLASP1"; ref_gene_id "ENSG00000074054";
chr2	StringTie	exon	121363172	121363300	1000	-	.	gene_id "MSTRG.99998"; transcript_id "ENST00000455322"; exon_number "4"; gene_name "CLASP1"; ref_gene_id "ENSG00000074054";
chr2	StringTie	exon	121365094	121365284	1000	-	.	gene_id "MSTRG.99998"; transcript_id "ENST00000455322"; exon_number "5"; gene_name "CLASP1"; ref_gene_id "ENSG00000074054";
chr2	StringTie	exon	121367588	121367831	1000	-	.	gene_id "MSTRG.99998"; transcript_id "ENST00000455322"; exon_number "6"; gene_name "CLASP1"; ref_gene_id "ENSG00000074054";
chr2	StringTie	exon	121377499	121377649	1000	-	.	gene_id "MSTRG.99998"; transcript_id "ENST00000455322"; exon_number "7"; gene_name "CLASP1"; ref_gene_id "ENSG00000074054";
chr2	StringTie	exon	121387122	121387228	1000	-	.	gene_id "MSTRG.99998"; transcript_id "ENST00000455322"; exon_number "8"; gene_name "CLASP1"; ref_gene_id "ENSG00000074054";
chr2	StringTie	exon	121387763	121387906	1000	-	.	gene_id "MSTRG.99998"; transcript_id "ENST00000455322"; exon_number "9"; gene_name "CLASP1"; ref_gene_id "ENSG00000074054";
chr2	StringTie	exon	121397140	121397283	1000	-	.	gene_id "MSTRG.99998"; transcript_id "ENST00000455322"; exon_number "10"; gene_name "CLASP1"; ref_gene_id "ENSG00000074054";
chr2	StringTie	exon	121398322	121398400	1000	-	.	gene_id "MSTRG.99998"; transcript_id "ENST00000455322"; exon_number "11"; gene_name "CLASP1"; ref_gene_id "ENSG00000074054";
chr2	StringTie	exon	121401509	121401672	1000	-	.	gene_id "MSTRG.99998"; transcript_id "ENST00000455322"; exon_number "12"; gene_name "CLASP1"; ref_gene_id "ENSG00000074054";
chr2	StringTie	exon	121404371	121404434	1000	-	.	gene_id "MSTRG.99998"; transcript_id "ENST00000455322"; exon_number "13"; gene_name "CLASP1"; ref_gene_id "ENSG00000074054";
chr2	StringTie	exon	121407471	121407715	1000	-	.	gene_id "MSTRG.99998"; transcript_id "ENST00000455322"; exon_number "14"; gene_name "CLASP1"; ref_gene_id "ENSG00000074054";
chr2	StringTie	exon	121409024	121409047	1000	-	.	gene_id "MSTRG.99998"; transcript_id "ENST00000455322"; exon_number "15"; gene_name "CLASP1"; ref_gene_id "ENSG00000074054";
chr2	StringTie	exon	121410866	121410969	1000	-	.	gene_id "MSTRG.99998"; transcript_id "ENST00000455322"; exon_number "16"; gene_name "CLASP1"; ref_gene_id "ENSG00000074054";
chr2	StringTie	exon	121425139	121425306	1000	-	.	gene_id "MSTRG.99998"; transcript_id "ENST00000455322"; exon_number "17"; gene_name "CLASP1"; ref_gene_id "ENSG00000074054";
chr2	StringTie	exon	121427404	121427430	1000	-	.	gene_id "MSTRG.99998"; transcript_id "ENST00000455322"; exon_number "18"; gene_name "CLASP1"; ref_gene_id "ENSG00000074054";
chr2	StringTie	exon	121430073	121430177	1000	-	.	gene_id "MSTRG.99998"; transcript_id "ENST00000455322"; exon_number "19"; gene_name "CLASP1"; ref_gene_id "ENSG00000074054";
chr2	StringTie	exon	121444939	121444962	1000	-	.	gene_id "MSTRG.99998"; transcript_id "ENST00000455322"; exon_number "20"; gene_name "CLASP1"; ref_gene_id "ENSG00000074054";
chr2	StringTie	exon	121447337	121447507	1000	-	.	gene_id "MSTRG.99998"; transcript_id "ENST00000455322"; exon_number "21"; gene_name "CLASP1"; ref_gene_id "ENSG00000074054";
chr2	StringTie	exon	121448276	121448325	1000	-	.	gene_id "MSTRG.99998"; transcript_id "ENST00000455322"; exon_number "22"; gene_name "CLASP1"; ref_gene_id "ENSG00000074054";
chr2	StringTie	exon	121448953	121449120	1000	-	.	gene_id "MSTRG.99998"; transcript_id "ENST00000455322"; exon_number "23"; gene_name "CLASP1"; ref_gene_id "ENSG00000074054";
chr2	StringTie	exon	121450913	121450990	1000	-	.	gene_id "MSTRG.99998"; transcript_id "ENST00000455322"; exon_number "24"; gene_name "CLASP1"; ref_gene_id "ENSG00000074054";
chr2	StringTie	exon	121451790	121451849	1000	-	.	gene_id "MSTRG.99998"; transcript_id "ENST00000455322"; exon_number "25"; gene_name "CLASP1"; ref_gene_id "ENSG00000074054";
chr2	StringTie	exon	121457687	121457757	1000	-	.	gene_id "MSTRG.99998"; transcript_id "ENST00000455322"; exon_number "26"; gene_name "CLASP1"; ref_gene_id "ENSG00000074054";
chr2	StringTie	exon	121458840	121458975	1000	-	.	gene_id "MSTRG.99998"; transcript_id "ENST00000455322"; exon_number "27"; gene_name "CLASP1"; ref_gene_id "ENSG00000074054";
chr2	StringTie	exon	121459980	121460125	1000	-	.	gene_id "MSTRG.99998"; transcript_id "ENST00000455322"; exon_number "28"; gene_name "CLASP1"; ref_gene_id "ENSG00000074054";
chr2	StringTie	exon	121461101	121461193	1000	-	.	gene_id "MSTRG.99998"; transcript_id "ENST00000455322"; exon_number "29"; gene_name "CLASP1"; ref_gene_id "ENSG00000074054";
chr2	StringTie	exon	121462532	121462605	1000	-	.	gene_id "MSTRG.99998"; transcript_id "ENST00000455322"; exon_number "30"; gene_name "CLASP1"; ref_gene_id "ENSG00000074054";
chr2	StringTie	exon	121469808	121469960	1000	-	.	gene_id "MSTRG.99998"; transcript_id "ENST00000455322"; exon_number "31"; gene_name "CLASP1"; ref_gene_id "ENSG00000074054";
chr2	StringTie	exon	121503167	121503234	1000	-	.	gene_id "MSTRG.99998"; transcript_id "ENST00000455322"; exon_number "32"; gene_name "CLASP1"; ref_gene_id "ENSG00000074054";
chr2	StringTie	exon	121515665	121515762	1000	-	.	gene_id "MSTRG.99998"; transcript_id "ENST00000455322"; exon_number "33"; gene_name "CLASP1"; ref_gene_id "ENSG00000074054";
chr2	StringTie	exon	121525845	121525920	1000	-	.	gene_id "MSTRG.99998"; transcript_id "ENST00000455322"; exon_number "34"; gene_name "CLASP1"; ref_gene_id "ENSG00000074054";
chr2	StringTie	exon	121527799	121527890	1000	-	.	gene_id "MSTRG.99998"; transcript_id "ENST00000455322"; exon_number "35"; gene_name "CLASP1"; ref_gene_id "ENSG00000074054";
chr2	StringTie	exon	121528677	121528780	1000	-	.	gene_id "MSTRG.99998"; transcript_id "ENST00000455322"; exon_number "36"; gene_name "CLASP1"; ref_gene_id "ENSG00000074054";
chr2	StringTie	exon	121530247	121530325	1000	-	.	gene_id "MSTRG.99998"; transcript_id "ENST00000455322"; exon_number "37"; gene_name "CLASP1"; ref_gene_id "ENSG00000074054";
chr2	StringTie	exon	121605701	121606180	1000	-	.	gene_id "MSTRG.99998"; transcript_id "ENST00000455322"; exon_number "38"; gene_name "CLASP1"; ref_gene_id "ENSG00000074054";
chr2	StringTie	exon	121649372	121649438	1000	-	.	gene_id "MSTRG.99998"; transcript_id "ENST00000455322"; exon_number "39"; gene_name "CLASP1"; ref_gene_id "ENSG00000074054";
chr2	StringTie	transcript	121407519	121427470	1000	-	.	gene_id "MSTRG.99998"; transcript_id "ENST00000463621"; gene_name "CLASP1"; ref_gene_id "ENSG00000074054";
chr2	StringTie	exon	121407519	121407715	1000	-	.	gene_id "MSTRG.99998"; transcript_id "ENST00000463621"; exon_number "1"; gene_name "CLASP1"; ref_gene_id "ENSG00000074054";
chr2	StringTie	exon	121410866	121410969	1000	-	.	gene_id "MSTRG.99998"; transcript_id "ENST00000463621"; exon_number "2"; gene_name "CLASP1"; ref_gene_id "ENSG00000074054";
chr2	StringTie	exon	121425139	121425306	1000	-	.	gene_id "MSTRG.99998"; transcript_id "ENST00000463621"; exon_number "3"; gene_name "CLASP1"; ref_gene_id "ENSG00000074054";
chr2	StringTie	exon	121427404	121427470	1000	-	.	gene_id "MSTRG.99998"; transcript_id "ENST00000463621"; exon_number "4"; gene_name "CLASP1"; ref_gene_id "ENSG00000074054";
chr2	StringTie	transcript	121364119	121388076	1000	-	.	gene_id "MSTRG.99998"; transcript_id "ENST00000472776"; gene_name "CLASP1"; ref_gene_id "ENSG00000074054";
chr2	StringTie	exon	121364119	121365284	1000	-	.	gene_id "MSTRG.99998"; transcript_id "ENST00000472776"; exon_number "1"; gene_name "CLASP1"; ref_gene_id "ENSG00000074054";
chr2	StringTie	exon	121367588	121367831	1000	-	.	gene_id "MSTRG.99998"; transcript_id "ENST00000472776"; exon_number "2"; gene_name "CLASP1"; ref_gene_id "ENSG00000074054";
chr2	StringTie	exon	121377499	121377649	1000	-	.	gene_id "MSTRG.99998"; transcript_id "ENST00000472776"; exon_number "3"; gene_name "CLASP1"; ref_gene_id "ENSG00000074054";
chr2	StringTie	exon	121387122	121387228	1000	-	.	gene_id "MSTRG.99998"; transcript_id "ENST00000472776"; exon_number "4"; gene_name "CLASP1"; ref_gene_id "ENSG00000074054";
chr2	StringTie	exon	121387763	121388076	1000	-	.	gene_id "MSTRG.99998"; transcript_id "ENST00000472776"; exon_number "5"; gene_name "CLASP1"; ref_gene_id "ENSG00000074054";
chr2	StringTie	transcript	121462532	121525967	1000	-	.	gene_id "MSTRG.99998"; transcript_id "ENST00000474065"; gene_name "CLASP1"; ref_gene_id "ENSG00000074054";
chr2	StringTie	exon	121462532	121462605	1000	-	.	gene_id "MSTRG.99998"; transcript_id "ENST00000474065"; exon_number "1"; gene_name "CLASP1"; ref_gene_id "ENSG00000074054";
chr2	StringTie	exon	121469808	121469960	1000	-	.	gene_id "MSTRG.99998"; transcript_id "ENST00000474065"; exon_number "2"; gene_name "CLASP1"; ref_gene_id "ENSG00000074054";
chr2	StringTie	exon	121503167	121503234	1000	-	.	gene_id "MSTRG.99998"; transcript_id "ENST00000474065"; exon_number "3"; gene_name "CLASP1"; ref_gene_id "ENSG00000074054";
chr2	StringTie	exon	121515665	121515762	1000	-	.	gene_id "MSTRG.99998"; transcript_id "ENST00000474065"; exon_number "4"; gene_name "CLASP1"; ref_gene_id "ENSG00000074054";
chr2	StringTie	exon	121525845	121525967	1000	-	.	gene_id "MSTRG.99998"; transcript_id "ENST00000474065"; exon_number "5"; gene_name "CLASP1"; ref_gene_id "ENSG00000074054";
chr2	StringTie	transcript	121462535	121513073	1000	-	.	gene_id "MSTRG.99998"; transcript_id "ENST00000480007"; gene_name "CLASP1"; ref_gene_id "ENSG00000074054";
chr2	StringTie	exon	121462535	121462605	1000	-	.	gene_id "MSTRG.99998"; transcript_id "ENST00000480007"; exon_number "1"; gene_name "CLASP1"; ref_gene_id "ENSG00000074054";
chr2	StringTie	exon	121469808	121469960	1000	-	.	gene_id "MSTRG.99998"; transcript_id "ENST00000480007"; exon_number "2"; gene_name "CLASP1"; ref_gene_id "ENSG00000074054";
chr2	StringTie	exon	121503167	121503234	1000	-	.	gene_id "MSTRG.99998"; transcript_id "ENST00000480007"; exon_number "3"; gene_name "CLASP1"; ref_gene_id "ENSG00000074054";
chr2	StringTie	exon	121505175	121505360	1000	-	.	gene_id "MSTRG.99998"; transcript_id "ENST00000480007"; exon_number "4"; gene_name "CLASP1"; ref_gene_id "ENSG00000074054";
chr2	StringTie	exon	121512983	121513073	1000	-	.	gene_id "MSTRG.99998"; transcript_id "ENST00000480007"; exon_number "5"; gene_name "CLASP1"; ref_gene_id "ENSG00000074054";
chr2	StringTie	transcript	121515665	121530745	1000	-	.	gene_id "MSTRG.99998"; transcript_id "ENST00000485112"; gene_name "CLASP1"; ref_gene_id "ENSG00000074054";
chr2	StringTie	exon	121515665	121515762	1000	-	.	gene_id "MSTRG.99998"; transcript_id "ENST00000485112"; exon_number "1"; gene_name "CLASP1"; ref_gene_id "ENSG00000074054";
chr2	StringTie	exon	121525845	121525920	1000	-	.	gene_id "MSTRG.99998"; transcript_id "ENST00000485112"; exon_number "2"; gene_name "CLASP1"; ref_gene_id "ENSG00000074054";
chr2	StringTie	exon	121527799	121527890	1000	-	.	gene_id "MSTRG.99998"; transcript_id "ENST00000485112"; exon_number "3"; gene_name "CLASP1"; ref_gene_id "ENSG00000074054";
chr2	StringTie	exon	121528677	121528780	1000	-	.	gene_id "MSTRG.99998"; transcript_id "ENST00000485112"; exon_number "4"; gene_name "CLASP1"; ref_gene_id "ENSG00000074054";
chr2	StringTie	exon	121530247	121530745	1000	-	.	gene_id "MSTRG.99998"; transcript_id "ENST00000485112"; exon_number "5"; gene_name "CLASP1"; ref_gene_id "ENSG00000074054";
chr2	StringTie	transcript	121459622	121461195	1000	-	.	gene_id "MSTRG.99998"; transcript_id "ENST00000491646"; gene_name "CLASP1"; ref_gene_id "ENSG00000074054";
chr2	StringTie	exon	121459622	121460125	1000	-	.	gene_id "MSTRG.99998"; transcript_id "ENST00000491646"; exon_number "1"; gene_name "CLASP1"; ref_gene_id "ENSG00000074054";
chr2	StringTie	exon	121461101	121461195	1000	-	.	gene_id "MSTRG.99998"; transcript_id "ENST00000491646"; exon_number "2"; gene_name "CLASP1"; ref_gene_id "ENSG00000074054";
chr2	StringTie	transcript	121337776	121649476	1000	-	.	gene_id "MSTRG.99998"; transcript_id "ENST00000541377"; gene_name "CLASP1"; ref_gene_id "ENSG00000074054";
chr2	StringTie	exon	121337776	121340947	1000	-	.	gene_id "MSTRG.99998"; transcript_id "ENST00000541377"; exon_number "1"; gene_name "CLASP1"; ref_gene_id "ENSG00000074054";
chr2	StringTie	exon	121347038	121347154	1000	-	.	gene_id "MSTRG.99998"; transcript_id "ENST00000541377"; exon_number "2"; gene_name "CLASP1"; ref_gene_id "ENSG00000074054";
chr2	StringTie	exon	121348512	121348718	1000	-	.	gene_id "MSTRG.99998"; transcript_id "ENST00000541377"; exon_number "3"; gene_name "CLASP1"; ref_gene_id "ENSG00000074054";
chr2	StringTie	exon	121363172	121363300	1000	-	.	gene_id "MSTRG.99998"; transcript_id "ENST00000541377"; exon_number "4"; gene_name "CLASP1"; ref_gene_id "ENSG00000074054";
chr2	StringTie	exon	121365094	121365284	1000	-	.	gene_id "MSTRG.99998"; transcript_id "ENST00000541377"; exon_number "5"; gene_name "CLASP1"; ref_gene_id "ENSG00000074054";
chr2	StringTie	exon	121367588	121367831	1000	-	.	gene_id "MSTRG.99998"; transcript_id "ENST00000541377"; exon_number "6"; gene_name "CLASP1"; ref_gene_id "ENSG00000074054";
chr2	StringTie	exon	121377499	121377649	1000	-	.	gene_id "MSTRG.99998"; transcript_id "ENST00000541377"; exon_number "7"; gene_name "CLASP1"; ref_gene_id "ENSG00000074054";
chr2	StringTie	exon	121387122	121387228	1000	-	.	gene_id "MSTRG.99998"; transcript_id "ENST00000541377"; exon_number "8"; gene_name "CLASP1"; ref_gene_id "ENSG00000074054";
chr2	StringTie	exon	121387763	121387906	1000	-	.	gene_id "MSTRG.99998"; transcript_id "ENST00000541377"; exon_number "9"; gene_name "CLASP1"; ref_gene_id "ENSG00000074054";
chr2	StringTie	exon	121397140	121397283	1000	-	.	gene_id "MSTRG.99998"; transcript_id "ENST00000541377"; exon_number "10"; gene_name "CLASP1"; ref_gene_id "ENSG00000074054";
chr2	StringTie	exon	121398322	121398400	1000	-	.	gene_id "MSTRG.99998"; transcript_id "ENST00000541377"; exon_number "11"; gene_name "CLASP1"; ref_gene_id "ENSG00000074054";
chr2	StringTie	exon	121401509	121401672	1000	-	.	gene_id "MSTRG.99998"; transcript_id "ENST00000541377"; exon_number "12"; gene_name "CLASP1"; ref_gene_id "ENSG00000074054";
chr2	StringTie	exon	121401868	121401870	1000	-	.	gene_id "MSTRG.99998"; transcript_id "ENST00000541377"; exon_number "13"; gene_name "CLASP1"; ref_gene_id "ENSG00000074054";
chr2	StringTie	exon	121404371	121404434	1000	-	.	gene_id "MSTRG.99998"; transcript_id "ENST00000541377"; exon_number "14"; gene_name "CLASP1"; ref_gene_id "ENSG00000074054";
chr2	StringTie	exon	121407471	121407712	1000	-	.	gene_id "MSTRG.99998"; transcript_id "ENST00000541377"; exon_number "15"; gene_name "CLASP1"; ref_gene_id "ENSG00000074054";
chr2	StringTie	exon	121409024	121409047	1000	-	.	gene_id "MSTRG.99998"; transcript_id "ENST00000541377"; exon_number "16"; gene_name "CLASP1"; ref_gene_id "ENSG00000074054";
chr2	StringTie	exon	121410866	121410969	1000	-	.	gene_id "MSTRG.99998"; transcript_id "ENST00000541377"; exon_number "17"; gene_name "CLASP1"; ref_gene_id "ENSG00000074054";
chr2	StringTie	exon	121425139	121425306	1000	-	.	gene_id "MSTRG.99998"; transcript_id "ENST00000541377"; exon_number "18"; gene_name "CLASP1"; ref_gene_id "ENSG00000074054";
chr2	StringTie	exon	121430073	121430177	1000	-	.	gene_id "MSTRG.99998"; transcript_id "ENST00000541377"; exon_number "19"; gene_name "CLASP1"; ref_gene_id "ENSG00000074054";
chr2	StringTie	exon	121445449	121445496	1000	-	.	gene_id "MSTRG.99998"; transcript_id "ENST00000541377"; exon_number "20"; gene_name "CLASP1"; ref_gene_id "ENSG00000074054";
chr2	StringTie	exon	121447337	121447507	1000	-	.	gene_id "MSTRG.99998"; transcript_id "ENST00000541377"; exon_number "21"; gene_name "CLASP1"; ref_gene_id "ENSG00000074054";
chr2	StringTie	exon	121448276	121448325	1000	-	.	gene_id "MSTRG.99998"; transcript_id "ENST00000541377"; exon_number "22"; gene_name "CLASP1"; ref_gene_id "ENSG00000074054";
chr2	StringTie	exon	121448953	121449120	1000	-	.	gene_id "MSTRG.99998"; transcript_id "ENST00000541377"; exon_number "23"; gene_name "CLASP1"; ref_gene_id "ENSG00000074054";
chr2	StringTie	exon	121450913	121450990	1000	-	.	gene_id "MSTRG.99998"; transcript_id "ENST00000541377"; exon_number "24"; gene_name "CLASP1"; ref_gene_id "ENSG00000074054";
chr2	StringTie	exon	121451790	121451849	1000	-	.	gene_id "MSTRG.99998"; transcript_id "ENST00000541377"; exon_number "25"; gene_name "CLASP1"; ref_gene_id "ENSG00000074054";
chr2	StringTie	exon	121457687	121457757	1000	-	.	gene_id "MSTRG.99998"; transcript_id "ENST00000541377"; exon_number "26"; gene_name "CLASP1"; ref_gene_id "ENSG00000074054";
chr2	StringTie	exon	121458840	121458975	1000	-	.	gene_id "MSTRG.99998"; transcript_id "ENST00000541377"; exon_number "27"; gene_name "CLASP1"; ref_gene_id "ENSG00000074054";
chr2	StringTie	exon	121459980	121460125	1000	-	.	gene_id "MSTRG.99998"; transcript_id "ENST00000541377"; exon_number "28"; gene_name "CLASP1"; ref_gene_id "ENSG00000074054";
chr2	StringTie	exon	121461101	121461193	1000	-	.	gene_id "MSTRG.99998"; transcript_id "ENST00000541377"; exon_number "29"; gene_name "CLASP1"; ref_gene_id "ENSG00000074054";
chr2	StringTie	exon	121462532	121462605	1000	-	.	gene_id "MSTRG.99998"; transcript_id "ENST00000541377"; exon_number "30"; gene_name "CLASP1"; ref_gene_id "ENSG00000074054";
chr2	StringTie	exon	121469808	121469960	1000	-	.	gene_id "MSTRG.99998"; transcript_id "ENST00000541377"; exon_number "31"; gene_name "CLASP1"; ref_gene_id "ENSG00000074054";
chr2	StringTie	exon	121503167	121503234	1000	-	.	gene_id "MSTRG.99998"; transcript_id "ENST00000541377"; exon_number "32"; gene_name "CLASP1"; ref_gene_id "ENSG00000074054";
chr2	StringTie	exon	121515665	121515762	1000	-	.	gene_id "MSTRG.99998"; transcript_id "ENST00000541377"; exon_number "33"; gene_name "CLASP1"; ref_gene_id "ENSG00000074054";
chr2	StringTie	exon	121525845	121525920	1000	-	.	gene_id "MSTRG.99998"; transcript_id "ENST00000541377"; exon_number "34"; gene_name "CLASP1"; ref_gene_id "ENSG00000074054";
chr2	StringTie	exon	121527799	121527890	1000	-	.	gene_id "MSTRG.99998"; transcript_id "ENST00000541377"; exon_number "35"; gene_name "CLASP1"; ref_gene_id "ENSG00000074054";
chr2	StringTie	exon	121528677	121528780	1000	-	.	gene_id "MSTRG.99998"; transcript_id "ENST00000541377"; exon_number "36"; gene_name "CLASP1"; ref_gene_id "ENSG00000074054";
chr2	StringTie	exon	121530247	121530325	1000	-	.	gene_id "MSTRG.99998"; transcript_id "ENST00000541377"; exon_number "37"; gene_name "CLASP1"; ref_gene_id "ENSG00000074054";
chr2	StringTie	exon	121605701	121606180	1000	-	.	gene_id "MSTRG.99998"; transcript_id "ENST00000541377"; exon_number "38"; gene_name "CLASP1"; ref_gene_id "ENSG00000074054";
chr2	StringTie	exon	121649372	121649476	1000	-	.	gene_id "MSTRG.99998"; transcript_id "ENST00000541377"; exon_number "39"; gene_name "CLASP1"; ref_gene_id "ENSG00000074054";
chr2	StringTie	transcript	121337248	121491057	1000	-	.	gene_id "MSTRG.99998"; transcript_id "MSTRG.99998.1";
chr2	StringTie	exon	121337248	121340947	1000	-	.	gene_id "MSTRG.99998"; transcript_id "MSTRG.99998.1"; exon_number "1";
chr2	StringTie	exon	121347038	121347154	1000	-	.	gene_id "MSTRG.99998"; transcript_id "MSTRG.99998.1"; exon_number "2";
chr2	StringTie	exon	121348512	121348718	1000	-	.	gene_id "MSTRG.99998"; transcript_id "MSTRG.99998.1"; exon_number "3";
chr2	StringTie	exon	121363172	121363300	1000	-	.	gene_id "MSTRG.99998"; transcript_id "MSTRG.99998.1"; exon_number "4";
chr2	StringTie	exon	121365094	121365284	1000	-	.	gene_id "MSTRG.99998"; transcript_id "MSTRG.99998.1"; exon_number "5";
chr2	StringTie	exon	121367588	121367831	1000	-	.	gene_id "MSTRG.99998"; transcript_id "MSTRG.99998.1"; exon_number "6";
chr2	StringTie	exon	121377499	121377649	1000	-	.	gene_id "MSTRG.99998"; transcript_id "MSTRG.99998.1"; exon_number "7";
chr2	StringTie	exon	121387122	121387228	1000	-	.	gene_id "MSTRG.99998"; transcript_id "MSTRG.99998.1"; exon_number "8";
chr2	StringTie	exon	121387763	121387906	1000	-	.	gene_id "MSTRG.99998"; transcript_id "MSTRG.99998.1"; exon_number "9";
chr2	StringTie	exon	121397140	121397283	1000	-	.	gene_id "MSTRG.99998"; transcript_id "MSTRG.99998.1"; exon_number "10";
chr2	StringTie	exon	121398322	121398400	1000	-	.	gene_id "MSTRG.99998"; transcript_id "MSTRG.99998.1"; exon_number "11";
chr2	StringTie	exon	121401509	121401672	1000	-	.	gene_id "MSTRG.99998"; transcript_id "MSTRG.99998.1"; exon_number "12";
chr2	StringTie	exon	121404371	121404434	1000	-	.	gene_id "MSTRG.99998"; transcript_id "MSTRG.99998.1"; exon_number "13";
chr2	StringTie	exon	121407471	121407715	1000	-	.	gene_id "MSTRG.99998"; transcript_id "MSTRG.99998.1"; exon_number "14";
chr2	StringTie	exon	121410866	121410969	1000	-	.	gene_id "MSTRG.99998"; transcript_id "MSTRG.99998.1"; exon_number "15";
chr2	StringTie	exon	121425139	121425306	1000	-	.	gene_id "MSTRG.99998"; transcript_id "MSTRG.99998.1"; exon_number "16";
chr2	StringTie	exon	121430073	121430177	1000	-	.	gene_id "MSTRG.99998"; transcript_id "MSTRG.99998.1"; exon_number "17";
chr2	StringTie	exon	121447337	121447507	1000	-	.	gene_id "MSTRG.99998"; transcript_id "MSTRG.99998.1"; exon_number "18";
chr2	StringTie	exon	121448276	121448325	1000	-	.	gene_id "MSTRG.99998"; transcript_id "MSTRG.99998.1"; exon_number "19";
chr2	StringTie	exon	121448953	121449120	1000	-	.	gene_id "MSTRG.99998"; transcript_id "MSTRG.99998.1"; exon_number "20";
chr2	StringTie	exon	121450913	121450990	1000	-	.	gene_id "MSTRG.99998"; transcript_id "MSTRG.99998.1"; exon_number "21";
chr2	StringTie	exon	121451790	121451849	1000	-	.	gene_id "MSTRG.99998"; transcript_id "MSTRG.99998.1"; exon_number "22";
chr2	StringTie	exon	121457687	121457757	1000	-	.	gene_id "MSTRG.99998"; transcript_id "MSTRG.99998.1"; exon_number "23";
chr2	StringTie	exon	121458840	121458975	1000	-	.	gene_id "MSTRG.99998"; transcript_id "MSTRG.99998.1"; exon_number "24";
chr2	StringTie	exon	121459980	121460125	1000	-	.	gene_id "MSTRG.99998"; transcript_id "MSTRG.99998.1"; exon_number "25";
chr2	StringTie	exon	121461101	121461193	1000	-	.	gene_id "MSTRG.99998"; transcript_id "MSTRG.99998.1"; exon_number "26";
chr2	StringTie	exon	121462532	121462605	1000	-	.	gene_id "MSTRG.99998"; transcript_id "MSTRG.99998.1"; exon_number "27";
chr2	StringTie	exon	121469808	121469960	1000	-	.	gene_id "MSTRG.99998"; transcript_id "MSTRG.99998.1"; exon_number "28";
chr2	StringTie	exon	121490273	121491057	1000	-	.	gene_id "MSTRG.99998"; transcript_id "MSTRG.99998.1"; exon_number "29";
chr2	StringTie	transcript	121337597	121491085	1000	-	.	gene_id "MSTRG.99998"; transcript_id "MSTRG.99998.10";
chr2	StringTie	exon	121337597	121340947	1000	-	.	gene_id "MSTRG.99998"; transcript_id "MSTRG.99998.10"; exon_number "1";
chr2	StringTie	exon	121347038	121347154	1000	-	.	gene_id "MSTRG.99998"; transcript_id "MSTRG.99998.10"; exon_number "2";
chr2	StringTie	exon	121348512	121348718	1000	-	.	gene_id "MSTRG.99998"; transcript_id "MSTRG.99998.10"; exon_number "3";
chr2	StringTie	exon	121363172	121363300	1000	-	.	gene_id "MSTRG.99998"; transcript_id "MSTRG.99998.10"; exon_number "4";
chr2	StringTie	exon	121365094	121365284	1000	-	.	gene_id "MSTRG.99998"; transcript_id "MSTRG.99998.10"; exon_number "5";
chr2	StringTie	exon	121367588	121367831	1000	-	.	gene_id "MSTRG.99998"; transcript_id "MSTRG.99998.10"; exon_number "6";
chr2	StringTie	exon	121377499	121377649	1000	-	.	gene_id "MSTRG.99998"; transcript_id "MSTRG.99998.10"; exon_number "7";
chr2	StringTie	exon	121387122	121387228	1000	-	.	gene_id "MSTRG.99998"; transcript_id "MSTRG.99998.10"; exon_number "8";
chr2	StringTie	exon	121387763	121387906	1000	-	.	gene_id "MSTRG.99998"; transcript_id "MSTRG.99998.10"; exon_number "9";
chr2	StringTie	exon	121397140	121397283	1000	-	.	gene_id "MSTRG.99998"; transcript_id "MSTRG.99998.10"; exon_number "10";
chr2	StringTie	exon	121398322	121398400	1000	-	.	gene_id "MSTRG.99998"; transcript_id "MSTRG.99998.10"; exon_number "11";
chr2	StringTie	exon	121401509	121401672	1000	-	.	gene_id "MSTRG.99998"; transcript_id "MSTRG.99998.10"; exon_number "12";
chr2	StringTie	exon	121401868	121401870	1000	-	.	gene_id "MSTRG.99998"; transcript_id "MSTRG.99998.10"; exon_number "13";
chr2	StringTie	exon	121404371	121404434	1000	-	.	gene_id "MSTRG.99998"; transcript_id "MSTRG.99998.10"; exon_number "14";
chr2	StringTie	exon	121407471	121407715	1000	-	.	gene_id "MSTRG.99998"; transcript_id "MSTRG.99998.10"; exon_number "15";
chr2	StringTie	exon	121409024	121409047	1000	-	.	gene_id "MSTRG.99998"; transcript_id "MSTRG.99998.10"; exon_number "16";
chr2	StringTie	exon	121410866	121410969	1000	-	.	gene_id "MSTRG.99998"; transcript_id "MSTRG.99998.10"; exon_number "17";
chr2	StringTie	exon	121425139	121425306	1000	-	.	gene_id "MSTRG.99998"; transcript_id "MSTRG.99998.10"; exon_number "18";
chr2	StringTie	exon	121430073	121430177	1000	-	.	gene_id "MSTRG.99998"; transcript_id "MSTRG.99998.10"; exon_number "19";
chr2	StringTie	exon	121445449	121445496	1000	-	.	gene_id "MSTRG.99998"; transcript_id "MSTRG.99998.10"; exon_number "20";
chr2	StringTie	exon	121447337	121447507	1000	-	.	gene_id "MSTRG.99998"; transcript_id "MSTRG.99998.10"; exon_number "21";
chr2	StringTie	exon	121448276	121448325	1000	-	.	gene_id "MSTRG.99998"; transcript_id "MSTRG.99998.10"; exon_number "22";
chr2	StringTie	exon	121448953	121449120	1000	-	.	gene_id "MSTRG.99998"; transcript_id "MSTRG.99998.10"; exon_number "23";
chr2	StringTie	exon	121450913	121450990	1000	-	.	gene_id "MSTRG.99998"; transcript_id "MSTRG.99998.10"; exon_number "24";
chr2	StringTie	exon	121451790	121451849	1000	-	.	gene_id "MSTRG.99998"; transcript_id "MSTRG.99998.10"; exon_number "25";
chr2	StringTie	exon	121457687	121457757	1000	-	.	gene_id "MSTRG.99998"; transcript_id "MSTRG.99998.10"; exon_number "26";
chr2	StringTie	exon	121458840	121458975	1000	-	.	gene_id "MSTRG.99998"; transcript_id "MSTRG.99998.10"; exon_number "27";
chr2	StringTie	exon	121459980	121460125	1000	-	.	gene_id "MSTRG.99998"; transcript_id "MSTRG.99998.10"; exon_number "28";
chr2	StringTie	exon	121461101	121461193	1000	-	.	gene_id "MSTRG.99998"; transcript_id "MSTRG.99998.10"; exon_number "29";
chr2	StringTie	exon	121462532	121462605	1000	-	.	gene_id "MSTRG.99998"; transcript_id "MSTRG.99998.10"; exon_number "30";
chr2	StringTie	exon	121469808	121469960	1000	-	.	gene_id "MSTRG.99998"; transcript_id "MSTRG.99998.10"; exon_number "31";
chr2	StringTie	exon	121490273	121491085	1000	-	.	gene_id "MSTRG.99998"; transcript_id "MSTRG.99998.10"; exon_number "32";
chr2	StringTie	transcript	121340722	121530850	1000	-	.	gene_id "MSTRG.99998"; transcript_id "MSTRG.99998.100";
chr2	StringTie	exon	121340722	121340947	1000	-	.	gene_id "MSTRG.99998"; transcript_id "MSTRG.99998.100"; exon_number "1";
chr2	StringTie	exon	121347038	121347154	1000	-	.	gene_id "MSTRG.99998"; transcript_id "MSTRG.99998.100"; exon_number "2";
chr2	StringTie	exon	121348512	121348718	1000	-	.	gene_id "MSTRG.99998"; transcript_id "MSTRG.99998.100"; exon_number "3";
chr2	StringTie	exon	121363172	121363300	1000	-	.	gene_id "MSTRG.99998"; transcript_id "MSTRG.99998.100"; exon_number "4";
chr2	StringTie	exon	121365094	121365284	1000	-	.	gene_id "MSTRG.99998"; transcript_id "MSTRG.99998.100"; exon_number "5";
chr2	StringTie	exon	121367588	121367831	1000	-	.	gene_id "MSTRG.99998"; transcript_id "MSTRG.99998.100"; exon_number "6";
chr2	StringTie	exon	121377499	121377649	1000	-	.	gene_id "MSTRG.99998"; transcript_id "MSTRG.99998.100"; exon_number "7";
chr2	StringTie	exon	121387122	121387228	1000	-	.	gene_id "MSTRG.99998"; transcript_id "MSTRG.99998.100"; exon_number "8";
chr2	StringTie	exon	121387763	121387906	1000	-	.	gene_id "MSTRG.99998"; transcript_id "MSTRG.99998.100"; exon_number "9";
chr2	StringTie	exon	121397140	121397283	1000	-	.	gene_id "MSTRG.99998"; transcript_id "MSTRG.99998.100"; exon_number "10";
chr2	StringTie	exon	121398322	121398400	1000	-	.	gene_id "MSTRG.99998"; transcript_id "MSTRG.99998.100"; exon_number "11";
chr2	StringTie	exon	121401509	121401672	1000	-	.	gene_id "MSTRG.99998"; transcript_id "MSTRG.99998.100"; exon_number "12";
chr2	StringTie	exon	121401868	121401870	1000	-	.	gene_id "MSTRG.99998"; transcript_id "MSTRG.99998.100"; exon_number "13";
chr2	StringTie	exon	121402595	121402663	1000	-	.	gene_id "MSTRG.99998"; transcript_id "MSTRG.99998.100"; exon_number "14";
chr2	StringTie	exon	121404371	121404434	1000	-	.	gene_id "MSTRG.99998"; transcript_id "MSTRG.99998.100"; exon_number "15";
chr2	StringTie	exon	121407471	121407715	1000	-	.	gene_id "MSTRG.99998"; transcript_id "MSTRG.99998.100"; exon_number "16";
chr2	StringTie	exon	121409024	121409047	1000	-	.	gene_id "MSTRG.99998"; transcript_id "MSTRG.99998.100"; exon_number "17";
chr2	StringTie	exon	121410866	121410969	1000	-	.	gene_id "MSTRG.99998"; transcript_id "MSTRG.99998.100"; exon_number "18";
chr2	StringTie	exon	121425139	121425306	1000	-	.	gene_id "MSTRG.99998"; transcript_id "MSTRG.99998.100"; exon_number "19";
chr2	StringTie	exon	121427404	121427430	1000	-	.	gene_id "MSTRG.99998"; transcript_id "MSTRG.99998.100"; exon_number "20";
chr2	StringTie	exon	121430073	121430177	1000	-	.	gene_id "MSTRG.99998"; transcript_id "MSTRG.99998.100"; exon_number "21";
chr2	StringTie	exon	121447337	121447507	1000	-	.	gene_id "MSTRG.99998"; transcript_id "MSTRG.99998.100"; exon_number "22";
chr2	StringTie	exon	121448276	121448325	1000	-	.	gene_id "MSTRG.99998"; transcript_id "MSTRG.99998.100"; exon_number "23";
chr2	StringTie	exon	121448953	121449120	1000	-	.	gene_id "MSTRG.99998"; transcript_id "MSTRG.99998.100"; exon_number "24";
chr2	StringTie	exon	121450913	121450990	1000	-	.	gene_id "MSTRG.99998"; transcript_id "MSTRG.99998.100"; exon_number "25";
chr2	StringTie	exon	121451790	121451849	1000	-	.	gene_id "MSTRG.99998"; transcript_id "MSTRG.99998.100"; exon_number "26";
chr2	StringTie	exon	121457687	121457757	1000	-	.	gene_id "MSTRG.99998"; transcript_id "MSTRG.99998.100"; exon_number "27";
chr2	StringTie	exon	121458840	121458975	1000	-	.	gene_id "MSTRG.99998"; transcript_id "MSTRG.99998.100"; exon_number "28";
chr2	StringTie	exon	121459980	121460125	1000	-	.	gene_id "MSTRG.99998"; transcript_id "MSTRG.99998.100"; exon_number "29";
chr2	StringTie	exon	121461101	121461193	1000	-	.	gene_id "MSTRG.99998"; transcript_id "MSTRG.99998.100"; exon_number "30";
chr2	StringTie	exon	121462532	121462605	1000	-	.	gene_id "MSTRG.99998"; transcript_id "MSTRG.99998.100"; exon_number "31";
chr2	StringTie	exon	121469808	121469960	1000	-	.	gene_id "MSTRG.99998"; transcript_id "MSTRG.99998.100"; exon_number "32";
chr2	StringTie	exon	121503167	121503234	1000	-	.	gene_id "MSTRG.99998"; transcript_id "MSTRG.99998.100"; exon_number "33";
chr2	StringTie	exon	121515665	121515762	1000	-	.	gene_id "MSTRG.99998"; transcript_id "MSTRG.99998.100"; exon_number "34";
chr2	StringTie	exon	121525845	121525920	1000	-	.	gene_id "MSTRG.99998"; transcript_id "MSTRG.99998.100"; exon_number "35";
chr2	StringTie	exon	121527799	121527890	1000	-	.	gene_id "MSTRG.99998"; transcript_id "MSTRG.99998.100"; exon_number "36";
chr2	StringTie	exon	121528677	121528780	1000	-	.	gene_id "MSTRG.99998"; transcript_id "MSTRG.99998.100"; exon_number "37";
chr2	StringTie	exon	121530247	121530325	1000	-	.	gene_id "MSTRG.99998"; transcript_id "MSTRG.99998.100"; exon_number "38";
chr2	StringTie	exon	121530835	121530850	1000	-	.	gene_id "MSTRG.99998"; transcript_id "MSTRG.99998.100"; exon_number "39";
chr2	StringTie	transcript	121387757	121475807	1000	-	.	gene_id "MSTRG.99998"; transcript_id "MSTRG.99998.103";
chr2	StringTie	exon	121387757	121387906	1000	-	.	gene_id "MSTRG.99998"; transcript_id "MSTRG.99998.103"; exon_number "1";
chr2	StringTie	exon	121397140	121397283	1000	-	.	gene_id "MSTRG.99998"; transcript_id "MSTRG.99998.103"; exon_number "2";
chr2	StringTie	exon	121398322	121398400	1000	-	.	gene_id "MSTRG.99998"; transcript_id "MSTRG.99998.103"; exon_number "3";
chr2	StringTie	exon	121401509	121402663	1000	-	.	gene_id "MSTRG.99998"; transcript_id "MSTRG.99998.103"; exon_number "4";
chr2	StringTie	exon	121404371	121404434	1000	-	.	gene_id "MSTRG.99998"; transcript_id "MSTRG.99998.103"; exon_number "5";
chr2	StringTie	exon	121407471	121407715	1000	-	.	gene_id "MSTRG.99998"; transcript_id "MSTRG.99998.103"; exon_number "6";
chr2	StringTie	exon	121410866	121410969	1000	-	.	gene_id "MSTRG.99998"; transcript_id "MSTRG.99998.103"; exon_number "7";
chr2	StringTie	exon	121425139	121425306	1000	-	.	gene_id "MSTRG.99998"; transcript_id "MSTRG.99998.103"; exon_number "8";
chr2	StringTie	exon	121430073	121430177	1000	-	.	gene_id "MSTRG.99998"; transcript_id "MSTRG.99998.103"; exon_number "9";
chr2	StringTie	exon	121445449	121445496	1000	-	.	gene_id "MSTRG.99998"; transcript_id "MSTRG.99998.103"; exon_number "10";
chr2	StringTie	exon	121447337	121447507	1000	-	.	gene_id "MSTRG.99998"; transcript_id "MSTRG.99998.103"; exon_number "11";
chr2	StringTie	exon	121448276	121448325	1000	-	.	gene_id "MSTRG.99998"; transcript_id "MSTRG.99998.103"; exon_number "12";
chr2	StringTie	exon	121448953	121449120	1000	-	.	gene_id "MSTRG.99998"; transcript_id "MSTRG.99998.103"; exon_number "13";
chr2	StringTie	exon	121450913	121450990	1000	-	.	gene_id "MSTRG.99998"; transcript_id "MSTRG.99998.103"; exon_number "14";
chr2	StringTie	exon	121451790	121451849	1000	-	.	gene_id "MSTRG.99998"; transcript_id "MSTRG.99998.103"; exon_number "15";
chr2	StringTie	exon	121457687	121457757	1000	-	.	gene_id "MSTRG.99998"; transcript_id "MSTRG.99998.103"; exon_number "16";
chr2	StringTie	exon	121458840	121458975	1000	-	.	gene_id "MSTRG.99998"; transcript_id "MSTRG.99998.103"; exon_number "17";
chr2	StringTie	exon	121459980	121460125	1000	-	.	gene_id "MSTRG.99998"; transcript_id "MSTRG.99998.103"; exon_number "18";
chr2	StringTie	exon	121461101	121461193	1000	-	.	gene_id "MSTRG.99998"; transcript_id "MSTRG.99998.103"; exon_number "19";
chr2	StringTie	exon	121462532	121462605	1000	-	.	gene_id "MSTRG.99998"; transcript_id "MSTRG.99998.103"; exon_number "20";
chr2	StringTie	exon	121469808	121469960	1000	-	.	gene_id "MSTRG.99998"; transcript_id "MSTRG.99998.103"; exon_number "21";
chr2	StringTie	exon	121475790	121475807	1000	-	.	gene_id "MSTRG.99998"; transcript_id "MSTRG.99998.103"; exon_number "22";
chr2	StringTie	transcript	121401508	121525967	1000	-	.	gene_id "MSTRG.99998"; transcript_id "MSTRG.99998.104";
chr2	StringTie	exon	121401508	121402663	1000	-	.	gene_id "MSTRG.99998"; transcript_id "MSTRG.99998.104"; exon_number "1";
chr2	StringTie	exon	121404371	121404434	1000	-	.	gene_id "MSTRG.99998"; transcript_id "MSTRG.99998.104"; exon_number "2";
chr2	StringTie	exon	121407471	121407715	1000	-	.	gene_id "MSTRG.99998"; transcript_id "MSTRG.99998.104"; exon_number "3";
chr2	StringTie	exon	121410866	121410969	1000	-	.	gene_id "MSTRG.99998"; transcript_id "MSTRG.99998.104"; exon_number "4";
chr2	StringTie	exon	121425139	121425306	1000	-	.	gene_id "MSTRG.99998"; transcript_id "MSTRG.99998.104"; exon_number "5";
chr2	StringTie	exon	121430073	121430177	1000	-	.	gene_id "MSTRG.99998"; transcript_id "MSTRG.99998.104"; exon_number "6";
chr2	StringTie	exon	121447337	121447507	1000	-	.	gene_id "MSTRG.99998"; transcript_id "MSTRG.99998.104"; exon_number "7";
chr2	StringTie	exon	121448276	121448325	1000	-	.	gene_id "MSTRG.99998"; transcript_id "MSTRG.99998.104"; exon_number "8";
chr2	StringTie	exon	121448953	121449120	1000	-	.	gene_id "MSTRG.99998"; transcript_id "MSTRG.99998.104"; exon_number "9";
chr2	StringTie	exon	121450913	121450990	1000	-	.	gene_id "MSTRG.99998"; transcript_id "MSTRG.99998.104"; exon_number "10";
chr2	StringTie	exon	121451790	121451849	1000	-	.	gene_id "MSTRG.99998"; transcript_id "MSTRG.99998.104"; exon_number "11";
chr2	StringTie	exon	121457687	121457757	1000	-	.	gene_id "MSTRG.99998"; transcript_id "MSTRG.99998.104"; exon_number "12";
chr2	StringTie	exon	121458840	121458975	1000	-	.	gene_id "MSTRG.99998"; transcript_id "MSTRG.99998.104"; exon_number "13";
chr2	StringTie	exon	121459980	121460125	1000	-	.	gene_id "MSTRG.99998"; transcript_id "MSTRG.99998.104"; exon_number "14";
chr2	StringTie	exon	121461101	121461193	1000	-	.	gene_id "MSTRG.99998"; transcript_id "MSTRG.99998.104"; exon_number "15";
chr2	StringTie	exon	121462532	121462605	1000	-	.	gene_id "MSTRG.99998"; transcript_id "MSTRG.99998.104"; exon_number "16";
chr2	StringTie	exon	121469808	121469960	1000	-	.	gene_id "MSTRG.99998"; transcript_id "MSTRG.99998.104"; exon_number "17";
chr2	StringTie	exon	121503167	121503234	1000	-	.	gene_id "MSTRG.99998"; transcript_id "MSTRG.99998.104"; exon_number "18";
chr2	StringTie	exon	121515665	121515762	1000	-	.	gene_id "MSTRG.99998"; transcript_id "MSTRG.99998.104"; exon_number "19";
chr2	StringTie	exon	121525845	121525967	1000	-	.	gene_id "MSTRG.99998"; transcript_id "MSTRG.99998.104"; exon_number "20";
chr2	StringTie	transcript	121402189	121530747	1000	-	.	gene_id "MSTRG.99998"; transcript_id "MSTRG.99998.105";
chr2	StringTie	exon	121402189	121402663	1000	-	.	gene_id "MSTRG.99998"; transcript_id "MSTRG.99998.105"; exon_number "1";
chr2	StringTie	exon	121404371	121404434	1000	-	.	gene_id "MSTRG.99998"; transcript_id "MSTRG.99998.105"; exon_number "2";
chr2	StringTie	exon	121407471	121407712	1000	-	.	gene_id "MSTRG.99998"; transcript_id "MSTRG.99998.105"; exon_number "3";
chr2	StringTie	exon	121409024	121409047	1000	-	.	gene_id "MSTRG.99998"; transcript_id "MSTRG.99998.105"; exon_number "4";
chr2	StringTie	exon	121410866	121410969	1000	-	.	gene_id "MSTRG.99998"; transcript_id "MSTRG.99998.105"; exon_number "5";
chr2	StringTie	exon	121425139	121425306	1000	-	.	gene_id "MSTRG.99998"; transcript_id "MSTRG.99998.105"; exon_number "6";
chr2	StringTie	exon	121430073	121430177	1000	-	.	gene_id "MSTRG.99998"; transcript_id "MSTRG.99998.105"; exon_number "7";
chr2	StringTie	exon	121447337	121447507	1000	-	.	gene_id "MSTRG.99998"; transcript_id "MSTRG.99998.105"; exon_number "8";
chr2	StringTie	exon	121448276	121448325	1000	-	.	gene_id "MSTRG.99998"; transcript_id "MSTRG.99998.105"; exon_number "9";
chr2	StringTie	exon	121448953	121449120	1000	-	.	gene_id "MSTRG.99998"; transcript_id "MSTRG.99998.105"; exon_number "10";
chr2	StringTie	exon	121450913	121450990	1000	-	.	gene_id "MSTRG.99998"; transcript_id "MSTRG.99998.105"; exon_number "11";
chr2	StringTie	exon	121451790	121451849	1000	-	.	gene_id "MSTRG.99998"; transcript_id "MSTRG.99998.105"; exon_number "12";
chr2	StringTie	exon	121457687	121457757	1000	-	.	gene_id "MSTRG.99998"; transcript_id "MSTRG.99998.105"; exon_number "13";
chr2	StringTie	exon	121458840	121458975	1000	-	.	gene_id "MSTRG.99998"; transcript_id "MSTRG.99998.105"; exon_number "14";
chr2	StringTie	exon	121459980	121460125	1000	-	.	gene_id "MSTRG.99998"; transcript_id "MSTRG.99998.105"; exon_number "15";
chr2	StringTie	exon	121461101	121461193	1000	-	.	gene_id "MSTRG.99998"; transcript_id "MSTRG.99998.105"; exon_number "16";
chr2	StringTie	exon	121462532	121462605	1000	-	.	gene_id "MSTRG.99998"; transcript_id "MSTRG.99998.105"; exon_number "17";
chr2	StringTie	exon	121469808	121469960	1000	-	.	gene_id "MSTRG.99998"; transcript_id "MSTRG.99998.105"; exon_number "18";
chr2	StringTie	exon	121493909	121493989	1000	-	.	gene_id "MSTRG.99998"; transcript_id "MSTRG.99998.105"; exon_number "19";
chr2	StringTie	exon	121503167	121503234	1000	-	.	gene_id "MSTRG.99998"; transcript_id "MSTRG.99998.105"; exon_number "20";
chr2	StringTie	exon	121515665	121515762	1000	-	.	gene_id "MSTRG.99998"; transcript_id "MSTRG.99998.105"; exon_number "21";
chr2	StringTie	exon	121525845	121525920	1000	-	.	gene_id "MSTRG.99998"; transcript_id "MSTRG.99998.105"; exon_number "22";
chr2	StringTie	exon	121527799	121527890	1000	-	.	gene_id "MSTRG.99998"; transcript_id "MSTRG.99998.105"; exon_number "23";
chr2	StringTie	exon	121528677	121528780	1000	-	.	gene_id "MSTRG.99998"; transcript_id "MSTRG.99998.105"; exon_number "24";
chr2	StringTie	exon	121530247	121530747	1000	-	.	gene_id "MSTRG.99998"; transcript_id "MSTRG.99998.105"; exon_number "25";
chr2	StringTie	transcript	121402643	121649608	1000	-	.	gene_id "MSTRG.99998"; transcript_id "MSTRG.99998.106";
chr2	StringTie	exon	121402643	121402663	1000	-	.	gene_id "MSTRG.99998"; transcript_id "MSTRG.99998.106"; exon_number "1";
chr2	StringTie	exon	121404371	121404434	1000	-	.	gene_id "MSTRG.99998"; transcript_id "MSTRG.99998.106"; exon_number "2";
chr2	StringTie	exon	121407471	121407715	1000	-	.	gene_id "MSTRG.99998"; transcript_id "MSTRG.99998.106"; exon_number "3";
chr2	StringTie	exon	121409024	121409047	1000	-	.	gene_id "MSTRG.99998"; transcript_id "MSTRG.99998.106"; exon_number "4";
chr2	StringTie	exon	121410866	121410969	1000	-	.	gene_id "MSTRG.99998"; transcript_id "MSTRG.99998.106"; exon_number "5";
chr2	StringTie	exon	121418622	121418729	1000	-	.	gene_id "MSTRG.99998"; transcript_id "MSTRG.99998.106"; exon_number "6";
chr2	StringTie	exon	121425139	121425306	1000	-	.	gene_id "MSTRG.99998"; transcript_id "MSTRG.99998.106"; exon_number "7";
chr2	StringTie	exon	121430073	121430177	1000	-	.	gene_id "MSTRG.99998"; transcript_id "MSTRG.99998.106"; exon_number "8";
chr2	StringTie	exon	121447337	121447507	1000	-	.	gene_id "MSTRG.99998"; transcript_id "MSTRG.99998.106"; exon_number "9";
chr2	StringTie	exon	121448276	121448325	1000	-	.	gene_id "MSTRG.99998"; transcript_id "MSTRG.99998.106"; exon_number "10";
chr2	StringTie	exon	121448953	121449120	1000	-	.	gene_id "MSTRG.99998"; transcript_id "MSTRG.99998.106"; exon_number "11";
chr2	StringTie	exon	121450913	121450990	1000	-	.	gene_id "MSTRG.99998"; transcript_id "MSTRG.99998.106"; exon_number "12";
chr2	StringTie	exon	121451790	121451849	1000	-	.	gene_id "MSTRG.99998"; transcript_id "MSTRG.99998.106"; exon_number "13";
chr2	StringTie	exon	121457687	121457757	1000	-	.	gene_id "MSTRG.99998"; transcript_id "MSTRG.99998.106"; exon_number "14";
chr2	StringTie	exon	121458840	121458975	1000	-	.	gene_id "MSTRG.99998"; transcript_id "MSTRG.99998.106"; exon_number "15";
chr2	StringTie	exon	121459980	121460125	1000	-	.	gene_id "MSTRG.99998"; transcript_id "MSTRG.99998.106"; exon_number "16";
chr2	StringTie	exon	121461101	121461193	1000	-	.	gene_id "MSTRG.99998"; transcript_id "MSTRG.99998.106"; exon_number "17";
chr2	StringTie	exon	121462532	121462605	1000	-	.	gene_id "MSTRG.99998"; transcript_id "MSTRG.99998.106"; exon_number "18";
chr2	StringTie	exon	121469808	121469960	1000	-	.	gene_id "MSTRG.99998"; transcript_id "MSTRG.99998.106"; exon_number "19";
chr2	StringTie	exon	121503167	121503234	1000	-	.	gene_id "MSTRG.99998"; transcript_id "MSTRG.99998.106"; exon_number "20";
chr2	StringTie	exon	121515665	121515762	1000	-	.	gene_id "MSTRG.99998"; transcript_id "MSTRG.99998.106"; exon_number "21";
chr2	StringTie	exon	121525845	121525920	1000	-	.	gene_id "MSTRG.99998"; transcript_id "MSTRG.99998.106"; exon_number "22";
chr2	StringTie	exon	121527799	121527890	1000	-	.	gene_id "MSTRG.99998"; transcript_id "MSTRG.99998.106"; exon_number "23";
chr2	StringTie	exon	121528677	121528780	1000	-	.	gene_id "MSTRG.99998"; transcript_id "MSTRG.99998.106"; exon_number "24";
chr2	StringTie	exon	121530247	121530325	1000	-	.	gene_id "MSTRG.99998"; transcript_id "MSTRG.99998.106"; exon_number "25";
chr2	StringTie	exon	121605701	121606180	1000	-	.	gene_id "MSTRG.99998"; transcript_id "MSTRG.99998.106"; exon_number "26";
chr2	StringTie	exon	121649372	121649608	1000	-	.	gene_id "MSTRG.99998"; transcript_id "MSTRG.99998.106"; exon_number "27";
chr2	StringTie	transcript	121337602	121490483	1000	-	.	gene_id "MSTRG.99998"; transcript_id "MSTRG.99998.11";
chr2	StringTie	exon	121337602	121340947	1000	-	.	gene_id "MSTRG.99998"; transcript_id "MSTRG.99998.11"; exon_number "1";
chr2	StringTie	exon	121347038	121347154	1000	-	.	gene_id "MSTRG.99998"; transcript_id "MSTRG.99998.11"; exon_number "2";
chr2	StringTie	exon	121348512	121348718	1000	-	.	gene_id "MSTRG.99998"; transcript_id "MSTRG.99998.11"; exon_number "3";
chr2	StringTie	exon	121363172	121363300	1000	-	.	gene_id "MSTRG.99998"; transcript_id "MSTRG.99998.11"; exon_number "4";
chr2	StringTie	exon	121365094	121365284	1000	-	.	gene_id "MSTRG.99998"; transcript_id "MSTRG.99998.11"; exon_number "5";
chr2	StringTie	exon	121367588	121367831	1000	-	.	gene_id "MSTRG.99998"; transcript_id "MSTRG.99998.11"; exon_number "6";
chr2	StringTie	exon	121377499	121377649	1000	-	.	gene_id "MSTRG.99998"; transcript_id "MSTRG.99998.11"; exon_number "7";
chr2	StringTie	exon	121387122	121387228	1000	-	.	gene_id "MSTRG.99998"; transcript_id "MSTRG.99998.11"; exon_number "8";
chr2	StringTie	exon	121387763	121387906	1000	-	.	gene_id "MSTRG.99998"; transcript_id "MSTRG.99998.11"; exon_number "9";
chr2	StringTie	exon	121397140	121397283	1000	-	.	gene_id "MSTRG.99998"; transcript_id "MSTRG.99998.11"; exon_number "10";
chr2	StringTie	exon	121398322	121398400	1000	-	.	gene_id "MSTRG.99998"; transcript_id "MSTRG.99998.11"; exon_number "11";
chr2	StringTie	exon	121401509	121401672	1000	-	.	gene_id "MSTRG.99998"; transcript_id "MSTRG.99998.11"; exon_number "12";
chr2	StringTie	exon	121401868	121402663	1000	-	.	gene_id "MSTRG.99998"; transcript_id "MSTRG.99998.11"; exon_number "13";
chr2	StringTie	exon	121404371	121404434	1000	-	.	gene_id "MSTRG.99998"; transcript_id "MSTRG.99998.11"; exon_number "14";
chr2	StringTie	exon	121407471	121407715	1000	-	.	gene_id "MSTRG.99998"; transcript_id "MSTRG.99998.11"; exon_number "15";
chr2	StringTie	exon	121409024	121409047	1000	-	.	gene_id "MSTRG.99998"; transcript_id "MSTRG.99998.11"; exon_number "16";
chr2	StringTie	exon	121410866	121410969	1000	-	.	gene_id "MSTRG.99998"; transcript_id "MSTRG.99998.11"; exon_number "17";
chr2	StringTie	exon	121425139	121425306	1000	-	.	gene_id "MSTRG.99998"; transcript_id "MSTRG.99998.11"; exon_number "18";
chr2	StringTie	exon	121430073	121430177	1000	-	.	gene_id "MSTRG.99998"; transcript_id "MSTRG.99998.11"; exon_number "19";
chr2	StringTie	exon	121445449	121445496	1000	-	.	gene_id "MSTRG.99998"; transcript_id "MSTRG.99998.11"; exon_number "20";
chr2	StringTie	exon	121447337	121447507	1000	-	.	gene_id "MSTRG.99998"; transcript_id "MSTRG.99998.11"; exon_number "21";
chr2	StringTie	exon	121448276	121448325	1000	-	.	gene_id "MSTRG.99998"; transcript_id "MSTRG.99998.11"; exon_number "22";
chr2	StringTie	exon	121448953	121449120	1000	-	.	gene_id "MSTRG.99998"; transcript_id "MSTRG.99998.11"; exon_number "23";
chr2	StringTie	exon	121450913	121450990	1000	-	.	gene_id "MSTRG.99998"; transcript_id "MSTRG.99998.11"; exon_number "24";
chr2	StringTie	exon	121451790	121451849	1000	-	.	gene_id "MSTRG.99998"; transcript_id "MSTRG.99998.11"; exon_number "25";
chr2	StringTie	exon	121457687	121457757	1000	-	.	gene_id "MSTRG.99998"; transcript_id "MSTRG.99998.11"; exon_number "26";
chr2	StringTie	exon	121458840	121458975	1000	-	.	gene_id "MSTRG.99998"; transcript_id "MSTRG.99998.11"; exon_number "27";
chr2	StringTie	exon	121459980	121460125	1000	-	.	gene_id "MSTRG.99998"; transcript_id "MSTRG.99998.11"; exon_number "28";
chr2	StringTie	exon	121461101	121461193	1000	-	.	gene_id "MSTRG.99998"; transcript_id "MSTRG.99998.11"; exon_number "29";
chr2	StringTie	exon	121462532	121462605	1000	-	.	gene_id "MSTRG.99998"; transcript_id "MSTRG.99998.11"; exon_number "30";
chr2	StringTie	exon	121469808	121469960	1000	-	.	gene_id "MSTRG.99998"; transcript_id "MSTRG.99998.11"; exon_number "31";
chr2	StringTie	exon	121490273	121490483	1000	-	.	gene_id "MSTRG.99998"; transcript_id "MSTRG.99998.11"; exon_number "32";
chr2	StringTie	transcript	121502171	121530882	1000	-	.	gene_id "MSTRG.99998"; transcript_id "MSTRG.99998.114";
chr2	StringTie	exon	121502171	121502259	1000	-	.	gene_id "MSTRG.99998"; transcript_id "MSTRG.99998.114"; exon_number "1";
chr2	StringTie	exon	121503167	121503234	1000	-	.	gene_id "MSTRG.99998"; transcript_id "MSTRG.99998.114"; exon_number "2";
chr2	StringTie	exon	121515665	121515762	1000	-	.	gene_id "MSTRG.99998"; transcript_id "MSTRG.99998.114"; exon_number "3";
chr2	StringTie	exon	121525845	121525920	1000	-	.	gene_id "MSTRG.99998"; transcript_id "MSTRG.99998.114"; exon_number "4";
chr2	StringTie	exon	121527799	121527890	1000	-	.	gene_id "MSTRG.99998"; transcript_id "MSTRG.99998.114"; exon_number "5";
chr2	StringTie	exon	121528677	121528780	1000	-	.	gene_id "MSTRG.99998"; transcript_id "MSTRG.99998.114"; exon_number "6";
chr2	StringTie	exon	121530247	121530325	1000	-	.	gene_id "MSTRG.99998"; transcript_id "MSTRG.99998.114"; exon_number "7";
chr2	StringTie	exon	121530835	121530882	1000	-	.	gene_id "MSTRG.99998"; transcript_id "MSTRG.99998.114"; exon_number "8";
chr2	StringTie	transcript	121582327	121649612	1000	-	.	gene_id "MSTRG.99998"; transcript_id "MSTRG.99998.116";
chr2	StringTie	exon	121582327	121599911	1000	-	.	gene_id "MSTRG.99998"; transcript_id "MSTRG.99998.116"; exon_number "1";
chr2	StringTie	exon	121605701	121606180	1000	-	.	gene_id "MSTRG.99998"; transcript_id "MSTRG.99998.116"; exon_number "2";
chr2	StringTie	exon	121627649	121627748	1000	-	.	gene_id "MSTRG.99998"; transcript_id "MSTRG.99998.116"; exon_number "3";
chr2	StringTie	exon	121649372	121649612	1000	-	.	gene_id "MSTRG.99998"; transcript_id "MSTRG.99998.116"; exon_number "4";
chr2	StringTie	transcript	121582708	121621009	1000	-	.	gene_id "MSTRG.99998"; transcript_id "MSTRG.99998.117";
chr2	StringTie	exon	121582708	121585896	1000	-	.	gene_id "MSTRG.99998"; transcript_id "MSTRG.99998.117"; exon_number "1";
chr2	StringTie	exon	121605701	121606180	1000	-	.	gene_id "MSTRG.99998"; transcript_id "MSTRG.99998.117"; exon_number "2";
chr2	StringTie	exon	121620902	121621009	1000	-	.	gene_id "MSTRG.99998"; transcript_id "MSTRG.99998.117"; exon_number "3";
chr2	StringTie	transcript	121589181	121614480	1000	-	.	gene_id "MSTRG.99998"; transcript_id "MSTRG.99998.118";
chr2	StringTie	exon	121589181	121589202	1000	-	.	gene_id "MSTRG.99998"; transcript_id "MSTRG.99998.118"; exon_number "1";
chr2	StringTie	exon	121605701	121606180	1000	-	.	gene_id "MSTRG.99998"; transcript_id "MSTRG.99998.118"; exon_number "2";
chr2	StringTie	exon	121613981	121614480	1000	-	.	gene_id "MSTRG.99998"; transcript_id "MSTRG.99998.118"; exon_number "3";
chr2	StringTie	transcript	121589250	121609858	1000	-	.	gene_id "MSTRG.99998"; transcript_id "MSTRG.99998.119";
chr2	StringTie	exon	121589250	121589275	1000	-	.	gene_id "MSTRG.99998"; transcript_id "MSTRG.99998.119"; exon_number "1";
chr2	StringTie	exon	121605701	121606180	1000	-	.	gene_id "MSTRG.99998"; transcript_id "MSTRG.99998.119"; exon_number "2";
chr2	StringTie	exon	121609816	121609858	1000	-	.	gene_id "MSTRG.99998"; transcript_id "MSTRG.99998.119"; exon_number "3";
chr2	StringTie	transcript	121337604	121490732	1000	-	.	gene_id "MSTRG.99998"; transcript_id "MSTRG.99998.12";
chr2	StringTie	exon	121337604	121340947	1000	-	.	gene_id "MSTRG.99998"; transcript_id "MSTRG.99998.12"; exon_number "1";
chr2	StringTie	exon	121347038	121347154	1000	-	.	gene_id "MSTRG.99998"; transcript_id "MSTRG.99998.12"; exon_number "2";
chr2	StringTie	exon	121348512	121348718	1000	-	.	gene_id "MSTRG.99998"; transcript_id "MSTRG.99998.12"; exon_number "3";
chr2	StringTie	exon	121363172	121363300	1000	-	.	gene_id "MSTRG.99998"; transcript_id "MSTRG.99998.12"; exon_number "4";
chr2	StringTie	exon	121365094	121365284	1000	-	.	gene_id "MSTRG.99998"; transcript_id "MSTRG.99998.12"; exon_number "5";
chr2	StringTie	exon	121367588	121367831	1000	-	.	gene_id "MSTRG.99998"; transcript_id "MSTRG.99998.12"; exon_number "6";
chr2	StringTie	exon	121377499	121377649	1000	-	.	gene_id "MSTRG.99998"; transcript_id "MSTRG.99998.12"; exon_number "7";
chr2	StringTie	exon	121387122	121387228	1000	-	.	gene_id "MSTRG.99998"; transcript_id "MSTRG.99998.12"; exon_number "8";
chr2	StringTie	exon	121387763	121387906	1000	-	.	gene_id "MSTRG.99998"; transcript_id "MSTRG.99998.12"; exon_number "9";
chr2	StringTie	exon	121397140	121397283	1000	-	.	gene_id "MSTRG.99998"; transcript_id "MSTRG.99998.12"; exon_number "10";
chr2	StringTie	exon	121398322	121398400	1000	-	.	gene_id "MSTRG.99998"; transcript_id "MSTRG.99998.12"; exon_number "11";
chr2	StringTie	exon	121401509	121401672	1000	-	.	gene_id "MSTRG.99998"; transcript_id "MSTRG.99998.12"; exon_number "12";
chr2	StringTie	exon	121404371	121404434	1000	-	.	gene_id "MSTRG.99998"; transcript_id "MSTRG.99998.12"; exon_number "13";
chr2	StringTie	exon	121407471	121407715	1000	-	.	gene_id "MSTRG.99998"; transcript_id "MSTRG.99998.12"; exon_number "14";
chr2	StringTie	exon	121410866	121410969	1000	-	.	gene_id "MSTRG.99998"; transcript_id "MSTRG.99998.12"; exon_number "15";
chr2	StringTie	exon	121425139	121425306	1000	-	.	gene_id "MSTRG.99998"; transcript_id "MSTRG.99998.12"; exon_number "16";
chr2	StringTie	exon	121430073	121430177	1000	-	.	gene_id "MSTRG.99998"; transcript_id "MSTRG.99998.12"; exon_number "17";
chr2	StringTie	exon	121445449	121445496	1000	-	.	gene_id "MSTRG.99998"; transcript_id "MSTRG.99998.12"; exon_number "18";
chr2	StringTie	exon	121447337	121447507	1000	-	.	gene_id "MSTRG.99998"; transcript_id "MSTRG.99998.12"; exon_number "19";
chr2	StringTie	exon	121448276	121448325	1000	-	.	gene_id "MSTRG.99998"; transcript_id "MSTRG.99998.12"; exon_number "20";
chr2	StringTie	exon	121448953	121449120	1000	-	.	gene_id "MSTRG.99998"; transcript_id "MSTRG.99998.12"; exon_number "21";
chr2	StringTie	exon	121450913	121450990	1000	-	.	gene_id "MSTRG.99998"; transcript_id "MSTRG.99998.12"; exon_number "22";
chr2	StringTie	exon	121451790	121451849	1000	-	.	gene_id "MSTRG.99998"; transcript_id "MSTRG.99998.12"; exon_number "23";
chr2	StringTie	exon	121457687	121457757	1000	-	.	gene_id "MSTRG.99998"; transcript_id "MSTRG.99998.12"; exon_number "24";
chr2	StringTie	exon	121458840	121458975	1000	-	.	gene_id "MSTRG.99998"; transcript_id "MSTRG.99998.12"; exon_number "25";
chr2	StringTie	exon	121459980	121460125	1000	-	.	gene_id "MSTRG.99998"; transcript_id "MSTRG.99998.12"; exon_number "26";
chr2	StringTie	exon	121461101	121461193	1000	-	.	gene_id "MSTRG.99998"; transcript_id "MSTRG.99998.12"; exon_number "27";
chr2	StringTie	exon	121462532	121462605	1000	-	.	gene_id "MSTRG.99998"; transcript_id "MSTRG.99998.12"; exon_number "28";
chr2	StringTie	exon	121469808	121469960	1000	-	.	gene_id "MSTRG.99998"; transcript_id "MSTRG.99998.12"; exon_number "29";
chr2	StringTie	exon	121490273	121490732	1000	-	.	gene_id "MSTRG.99998"; transcript_id "MSTRG.99998.12"; exon_number "30";
chr2	StringTie	transcript	121589512	121607239	1000	-	.	gene_id "MSTRG.99998"; transcript_id "MSTRG.99998.120";
chr2	StringTie	exon	121589512	121589623	1000	-	.	gene_id "MSTRG.99998"; transcript_id "MSTRG.99998.120"; exon_number "1";
chr2	StringTie	exon	121605701	121606180	1000	-	.	gene_id "MSTRG.99998"; transcript_id "MSTRG.99998.120"; exon_number "2";
chr2	StringTie	exon	121607214	121607239	1000	-	.	gene_id "MSTRG.99998"; transcript_id "MSTRG.99998.120"; exon_number "3";
chr2	StringTie	transcript	121589891	121614263	1000	-	.	gene_id "MSTRG.99998"; transcript_id "MSTRG.99998.121";
chr2	StringTie	exon	121589891	121590396	1000	-	.	gene_id "MSTRG.99998"; transcript_id "MSTRG.99998.121"; exon_number "1";
chr2	StringTie	exon	121605701	121606180	1000	-	.	gene_id "MSTRG.99998"; transcript_id "MSTRG.99998.121"; exon_number "2";
chr2	StringTie	exon	121613981	121614263	1000	-	.	gene_id "MSTRG.99998"; transcript_id "MSTRG.99998.121"; exon_number "3";
chr2	StringTie	transcript	121595499	121621021	1000	-	.	gene_id "MSTRG.99998"; transcript_id "MSTRG.99998.122";
chr2	StringTie	exon	121595499	121595527	1000	-	.	gene_id "MSTRG.99998"; transcript_id "MSTRG.99998.122"; exon_number "1";
chr2	StringTie	exon	121605701	121606180	1000	-	.	gene_id "MSTRG.99998"; transcript_id "MSTRG.99998.122"; exon_number "2";
chr2	StringTie	exon	121620902	121621021	1000	-	.	gene_id "MSTRG.99998"; transcript_id "MSTRG.99998.122"; exon_number "3";
chr2	StringTie	transcript	121599543	121649598	1000	-	.	gene_id "MSTRG.99998"; transcript_id "MSTRG.99998.123";
chr2	StringTie	exon	121599543	121599911	1000	-	.	gene_id "MSTRG.99998"; transcript_id "MSTRG.99998.123"; exon_number "1";
chr2	StringTie	exon	121605701	121606180	1000	-	.	gene_id "MSTRG.99998"; transcript_id "MSTRG.99998.123"; exon_number "2";
chr2	StringTie	exon	121627649	121627748	1000	-	.	gene_id "MSTRG.99998"; transcript_id "MSTRG.99998.123"; exon_number "3";
chr2	StringTie	exon	121648634	121648683	1000	-	.	gene_id "MSTRG.99998"; transcript_id "MSTRG.99998.123"; exon_number "4";
chr2	StringTie	exon	121649372	121649598	1000	-	.	gene_id "MSTRG.99998"; transcript_id "MSTRG.99998.123"; exon_number "5";
chr2	StringTie	transcript	121599725	121606777	1000	-	.	gene_id "MSTRG.99998"; transcript_id "MSTRG.99998.124";
chr2	StringTie	exon	121599725	121599911	1000	-	.	gene_id "MSTRG.99998"; transcript_id "MSTRG.99998.124"; exon_number "1";
chr2	StringTie	exon	121605701	121606180	1000	-	.	gene_id "MSTRG.99998"; transcript_id "MSTRG.99998.124"; exon_number "2";
chr2	StringTie	exon	121606690	121606777	1000	-	.	gene_id "MSTRG.99998"; transcript_id "MSTRG.99998.124"; exon_number "3";
chr2	StringTie	transcript	121599808	121649618	1000	-	.	gene_id "MSTRG.99998"; transcript_id "MSTRG.99998.125";
chr2	StringTie	exon	121599808	121599911	1000	-	.	gene_id "MSTRG.99998"; transcript_id "MSTRG.99998.125"; exon_number "1";
chr2	StringTie	exon	121605701	121606180	1000	-	.	gene_id "MSTRG.99998"; transcript_id "MSTRG.99998.125"; exon_number "2";
chr2	StringTie	exon	121635077	121635205	1000	-	.	gene_id "MSTRG.99998"; transcript_id "MSTRG.99998.125"; exon_number "3";
chr2	StringTie	exon	121649372	121649618	1000	-	.	gene_id "MSTRG.99998"; transcript_id "MSTRG.99998.125"; exon_number "4";
chr2	StringTie	transcript	121599857	121620930	1000	-	.	gene_id "MSTRG.99998"; transcript_id "MSTRG.99998.126";
chr2	StringTie	exon	121599857	121599911	1000	-	.	gene_id "MSTRG.99998"; transcript_id "MSTRG.99998.126"; exon_number "1";
chr2	StringTie	exon	121605701	121606180	1000	-	.	gene_id "MSTRG.99998"; transcript_id "MSTRG.99998.126"; exon_number "2";
chr2	StringTie	exon	121620902	121620930	1000	-	.	gene_id "MSTRG.99998"; transcript_id "MSTRG.99998.126"; exon_number "3";
chr2	StringTie	transcript	121604651	121606732	1000	-	.	gene_id "MSTRG.99998"; transcript_id "MSTRG.99998.127";
chr2	StringTie	exon	121604651	121604664	1000	-	.	gene_id "MSTRG.99998"; transcript_id "MSTRG.99998.127"; exon_number "1";
chr2	StringTie	exon	121605701	121606180	1000	-	.	gene_id "MSTRG.99998"; transcript_id "MSTRG.99998.127"; exon_number "2";
chr2	StringTie	exon	121606690	121606732	1000	-	.	gene_id "MSTRG.99998"; transcript_id "MSTRG.99998.127"; exon_number "3";
chr2	StringTie	transcript	121605273	121606722	1000	-	.	gene_id "MSTRG.99998"; transcript_id "MSTRG.99998.128";
chr2	StringTie	exon	121605273	121605383	1000	-	.	gene_id "MSTRG.99998"; transcript_id "MSTRG.99998.128"; exon_number "1";
chr2	StringTie	exon	121605701	121606180	1000	-	.	gene_id "MSTRG.99998"; transcript_id "MSTRG.99998.128"; exon_number "2";
chr2	StringTie	exon	121606690	121606722	1000	-	.	gene_id "MSTRG.99998"; transcript_id "MSTRG.99998.128"; exon_number "3";
chr2	StringTie	transcript	121605360	121649597	1000	-	.	gene_id "MSTRG.99998"; transcript_id "MSTRG.99998.129";
chr2	StringTie	exon	121605360	121605383	1000	-	.	gene_id "MSTRG.99998"; transcript_id "MSTRG.99998.129"; exon_number "1";
chr2	StringTie	exon	121605701	121606180	1000	-	.	gene_id "MSTRG.99998"; transcript_id "MSTRG.99998.129"; exon_number "2";
chr2	StringTie	exon	121627649	121627748	1000	-	.	gene_id "MSTRG.99998"; transcript_id "MSTRG.99998.129"; exon_number "3";
chr2	StringTie	exon	121649372	121649597	1000	-	.	gene_id "MSTRG.99998"; transcript_id "MSTRG.99998.129"; exon_number "4";
chr2	StringTie	transcript	121337610	121490754	1000	-	.	gene_id "MSTRG.99998"; transcript_id "MSTRG.99998.13";
chr2	StringTie	exon	121337610	121340947	1000	-	.	gene_id "MSTRG.99998"; transcript_id "MSTRG.99998.13"; exon_number "1";
chr2	StringTie	exon	121347038	121347154	1000	-	.	gene_id "MSTRG.99998"; transcript_id "MSTRG.99998.13"; exon_number "2";
chr2	StringTie	exon	121348512	121348718	1000	-	.	gene_id "MSTRG.99998"; transcript_id "MSTRG.99998.13"; exon_number "3";
chr2	StringTie	exon	121363172	121363300	1000	-	.	gene_id "MSTRG.99998"; transcript_id "MSTRG.99998.13"; exon_number "4";
chr2	StringTie	exon	121365094	121365284	1000	-	.	gene_id "MSTRG.99998"; transcript_id "MSTRG.99998.13"; exon_number "5";
chr2	StringTie	exon	121367588	121367831	1000	-	.	gene_id "MSTRG.99998"; transcript_id "MSTRG.99998.13"; exon_number "6";
chr2	StringTie	exon	121377499	121377649	1000	-	.	gene_id "MSTRG.99998"; transcript_id "MSTRG.99998.13"; exon_number "7";
chr2	StringTie	exon	121387122	121387228	1000	-	.	gene_id "MSTRG.99998"; transcript_id "MSTRG.99998.13"; exon_number "8";
chr2	StringTie	exon	121387763	121387906	1000	-	.	gene_id "MSTRG.99998"; transcript_id "MSTRG.99998.13"; exon_number "9";
chr2	StringTie	exon	121397140	121397283	1000	-	.	gene_id "MSTRG.99998"; transcript_id "MSTRG.99998.13"; exon_number "10";
chr2	StringTie	exon	121398322	121398400	1000	-	.	gene_id "MSTRG.99998"; transcript_id "MSTRG.99998.13"; exon_number "11";
chr2	StringTie	exon	121401509	121401672	1000	-	.	gene_id "MSTRG.99998"; transcript_id "MSTRG.99998.13"; exon_number "12";
chr2	StringTie	exon	121401868	121401870	1000	-	.	gene_id "MSTRG.99998"; transcript_id "MSTRG.99998.13"; exon_number "13";
chr2	StringTie	exon	121404371	121404434	1000	-	.	gene_id "MSTRG.99998"; transcript_id "MSTRG.99998.13"; exon_number "14";
chr2	StringTie	exon	121407471	121407715	1000	-	.	gene_id "MSTRG.99998"; transcript_id "MSTRG.99998.13"; exon_number "15";
chr2	StringTie	exon	121409024	121409047	1000	-	.	gene_id "MSTRG.99998"; transcript_id "MSTRG.99998.13"; exon_number "16";
chr2	StringTie	exon	121410866	121410969	1000	-	.	gene_id "MSTRG.99998"; transcript_id "MSTRG.99998.13"; exon_number "17";
chr2	StringTie	exon	121425139	121425306	1000	-	.	gene_id "MSTRG.99998"; transcript_id "MSTRG.99998.13"; exon_number "18";
chr2	StringTie	exon	121427404	121427430	1000	-	.	gene_id "MSTRG.99998"; transcript_id "MSTRG.99998.13"; exon_number "19";
chr2	StringTie	exon	121430073	121430177	1000	-	.	gene_id "MSTRG.99998"; transcript_id "MSTRG.99998.13"; exon_number "20";
chr2	StringTie	exon	121447337	121447507	1000	-	.	gene_id "MSTRG.99998"; transcript_id "MSTRG.99998.13"; exon_number "21";
chr2	StringTie	exon	121448276	121448325	1000	-	.	gene_id "MSTRG.99998"; transcript_id "MSTRG.99998.13"; exon_number "22";
chr2	StringTie	exon	121448953	121449120	1000	-	.	gene_id "MSTRG.99998"; transcript_id "MSTRG.99998.13"; exon_number "23";
chr2	StringTie	exon	121450913	121450990	1000	-	.	gene_id "MSTRG.99998"; transcript_id "MSTRG.99998.13"; exon_number "24";
chr2	StringTie	exon	121451790	121451849	1000	-	.	gene_id "MSTRG.99998"; transcript_id "MSTRG.99998.13"; exon_number "25";
chr2	StringTie	exon	121457687	121457757	1000	-	.	gene_id "MSTRG.99998"; transcript_id "MSTRG.99998.13"; exon_number "26";
chr2	StringTie	exon	121458840	121458975	1000	-	.	gene_id "MSTRG.99998"; transcript_id "MSTRG.99998.13"; exon_number "27";
chr2	StringTie	exon	121459980	121460125	1000	-	.	gene_id "MSTRG.99998"; transcript_id "MSTRG.99998.13"; exon_number "28";
chr2	StringTie	exon	121461101	121461193	1000	-	.	gene_id "MSTRG.99998"; transcript_id "MSTRG.99998.13"; exon_number "29";
chr2	StringTie	exon	121462532	121462605	1000	-	.	gene_id "MSTRG.99998"; transcript_id "MSTRG.99998.13"; exon_number "30";
chr2	StringTie	exon	121469808	121469960	1000	-	.	gene_id "MSTRG.99998"; transcript_id "MSTRG.99998.13"; exon_number "31";
chr2	StringTie	exon	121490273	121490754	1000	-	.	gene_id "MSTRG.99998"; transcript_id "MSTRG.99998.13"; exon_number "32";
chr2	StringTie	transcript	121605360	121609838	1000	-	.	gene_id "MSTRG.99998"; transcript_id "MSTRG.99998.130";
chr2	StringTie	exon	121605360	121605383	1000	-	.	gene_id "MSTRG.99998"; transcript_id "MSTRG.99998.130"; exon_number "1";
chr2	StringTie	exon	121605701	121606180	1000	-	.	gene_id "MSTRG.99998"; transcript_id "MSTRG.99998.130"; exon_number "2";
chr2	StringTie	exon	121609816	121609838	1000	-	.	gene_id "MSTRG.99998"; transcript_id "MSTRG.99998.130"; exon_number "3";
chr2	StringTie	transcript	121638987	121649614	1000	-	.	gene_id "MSTRG.99998"; transcript_id "MSTRG.99998.131";
chr2	StringTie	exon	121638987	121639860	1000	-	.	gene_id "MSTRG.99998"; transcript_id "MSTRG.99998.131"; exon_number "1";
chr2	StringTie	exon	121649372	121649614	1000	-	.	gene_id "MSTRG.99998"; transcript_id "MSTRG.99998.131"; exon_number "2";
chr2	StringTie	transcript	121337611	121490902	1000	-	.	gene_id "MSTRG.99998"; transcript_id "MSTRG.99998.14";
chr2	StringTie	exon	121337611	121340947	1000	-	.	gene_id "MSTRG.99998"; transcript_id "MSTRG.99998.14"; exon_number "1";
chr2	StringTie	exon	121347038	121347154	1000	-	.	gene_id "MSTRG.99998"; transcript_id "MSTRG.99998.14"; exon_number "2";
chr2	StringTie	exon	121348512	121348718	1000	-	.	gene_id "MSTRG.99998"; transcript_id "MSTRG.99998.14"; exon_number "3";
chr2	StringTie	exon	121363172	121363300	1000	-	.	gene_id "MSTRG.99998"; transcript_id "MSTRG.99998.14"; exon_number "4";
chr2	StringTie	exon	121365094	121365284	1000	-	.	gene_id "MSTRG.99998"; transcript_id "MSTRG.99998.14"; exon_number "5";
chr2	StringTie	exon	121367588	121367831	1000	-	.	gene_id "MSTRG.99998"; transcript_id "MSTRG.99998.14"; exon_number "6";
chr2	StringTie	exon	121377499	121377649	1000	-	.	gene_id "MSTRG.99998"; transcript_id "MSTRG.99998.14"; exon_number "7";
chr2	StringTie	exon	121387122	121387228	1000	-	.	gene_id "MSTRG.99998"; transcript_id "MSTRG.99998.14"; exon_number "8";
chr2	StringTie	exon	121387763	121387906	1000	-	.	gene_id "MSTRG.99998"; transcript_id "MSTRG.99998.14"; exon_number "9";
chr2	StringTie	exon	121397140	121397283	1000	-	.	gene_id "MSTRG.99998"; transcript_id "MSTRG.99998.14"; exon_number "10";
chr2	StringTie	exon	121398322	121398400	1000	-	.	gene_id "MSTRG.99998"; transcript_id "MSTRG.99998.14"; exon_number "11";
chr2	StringTie	exon	121401509	121401672	1000	-	.	gene_id "MSTRG.99998"; transcript_id "MSTRG.99998.14"; exon_number "12";
chr2	StringTie	exon	121401868	121401870	1000	-	.	gene_id "MSTRG.99998"; transcript_id "MSTRG.99998.14"; exon_number "13";
chr2	StringTie	exon	121404371	121404434	1000	-	.	gene_id "MSTRG.99998"; transcript_id "MSTRG.99998.14"; exon_number "14";
chr2	StringTie	exon	121407471	121407715	1000	-	.	gene_id "MSTRG.99998"; transcript_id "MSTRG.99998.14"; exon_number "15";
chr2	StringTie	exon	121409024	121409047	1000	-	.	gene_id "MSTRG.99998"; transcript_id "MSTRG.99998.14"; exon_number "16";
chr2	StringTie	exon	121410866	121410969	1000	-	.	gene_id "MSTRG.99998"; transcript_id "MSTRG.99998.14"; exon_number "17";
chr2	StringTie	exon	121425139	121425306	1000	-	.	gene_id "MSTRG.99998"; transcript_id "MSTRG.99998.14"; exon_number "18";
chr2	StringTie	exon	121430073	121430177	1000	-	.	gene_id "MSTRG.99998"; transcript_id "MSTRG.99998.14"; exon_number "19";
chr2	StringTie	exon	121447337	121447507	1000	-	.	gene_id "MSTRG.99998"; transcript_id "MSTRG.99998.14"; exon_number "20";
chr2	StringTie	exon	121448276	121448325	1000	-	.	gene_id "MSTRG.99998"; transcript_id "MSTRG.99998.14"; exon_number "21";
chr2	StringTie	exon	121448953	121449120	1000	-	.	gene_id "MSTRG.99998"; transcript_id "MSTRG.99998.14"; exon_number "22";
chr2	StringTie	exon	121450913	121450990	1000	-	.	gene_id "MSTRG.99998"; transcript_id "MSTRG.99998.14"; exon_number "23";
chr2	StringTie	exon	121451790	121451849	1000	-	.	gene_id "MSTRG.99998"; transcript_id "MSTRG.99998.14"; exon_number "24";
chr2	StringTie	exon	121457687	121457757	1000	-	.	gene_id "MSTRG.99998"; transcript_id "MSTRG.99998.14"; exon_number "25";
chr2	StringTie	exon	121458840	121458975	1000	-	.	gene_id "MSTRG.99998"; transcript_id "MSTRG.99998.14"; exon_number "26";
chr2	StringTie	exon	121459980	121460125	1000	-	.	gene_id "MSTRG.99998"; transcript_id "MSTRG.99998.14"; exon_number "27";
chr2	StringTie	exon	121461101	121461193	1000	-	.	gene_id "MSTRG.99998"; transcript_id "MSTRG.99998.14"; exon_number "28";
chr2	StringTie	exon	121462532	121462605	1000	-	.	gene_id "MSTRG.99998"; transcript_id "MSTRG.99998.14"; exon_number "29";
chr2	StringTie	exon	121469808	121469960	1000	-	.	gene_id "MSTRG.99998"; transcript_id "MSTRG.99998.14"; exon_number "30";
chr2	StringTie	exon	121490273	121490902	1000	-	.	gene_id "MSTRG.99998"; transcript_id "MSTRG.99998.14"; exon_number "31";
chr2	StringTie	transcript	121337614	121503988	1000	-	.	gene_id "MSTRG.99998"; transcript_id "MSTRG.99998.15";
chr2	StringTie	exon	121337614	121340947	1000	-	.	gene_id "MSTRG.99998"; transcript_id "MSTRG.99998.15"; exon_number "1";
chr2	StringTie	exon	121347038	121347154	1000	-	.	gene_id "MSTRG.99998"; transcript_id "MSTRG.99998.15"; exon_number "2";
chr2	StringTie	exon	121348512	121348718	1000	-	.	gene_id "MSTRG.99998"; transcript_id "MSTRG.99998.15"; exon_number "3";
chr2	StringTie	exon	121363172	121363300	1000	-	.	gene_id "MSTRG.99998"; transcript_id "MSTRG.99998.15"; exon_number "4";
chr2	StringTie	exon	121365094	121365284	1000	-	.	gene_id "MSTRG.99998"; transcript_id "MSTRG.99998.15"; exon_number "5";
chr2	StringTie	exon	121367588	121367831	1000	-	.	gene_id "MSTRG.99998"; transcript_id "MSTRG.99998.15"; exon_number "6";
chr2	StringTie	exon	121377499	121377649	1000	-	.	gene_id "MSTRG.99998"; transcript_id "MSTRG.99998.15"; exon_number "7";
chr2	StringTie	exon	121382208	121382324	1000	-	.	gene_id "MSTRG.99998"; transcript_id "MSTRG.99998.15"; exon_number "8";
chr2	StringTie	exon	121387122	121387228	1000	-	.	gene_id "MSTRG.99998"; transcript_id "MSTRG.99998.15"; exon_number "9";
chr2	StringTie	exon	121387763	121387906	1000	-	.	gene_id "MSTRG.99998"; transcript_id "MSTRG.99998.15"; exon_number "10";
chr2	StringTie	exon	121397140	121397283	1000	-	.	gene_id "MSTRG.99998"; transcript_id "MSTRG.99998.15"; exon_number "11";
chr2	StringTie	exon	121398322	121398400	1000	-	.	gene_id "MSTRG.99998"; transcript_id "MSTRG.99998.15"; exon_number "12";
chr2	StringTie	exon	121401509	121402663	1000	-	.	gene_id "MSTRG.99998"; transcript_id "MSTRG.99998.15"; exon_number "13";
chr2	StringTie	exon	121404371	121404434	1000	-	.	gene_id "MSTRG.99998"; transcript_id "MSTRG.99998.15"; exon_number "14";
chr2	StringTie	exon	121407471	121407715	1000	-	.	gene_id "MSTRG.99998"; transcript_id "MSTRG.99998.15"; exon_number "15";
chr2	StringTie	exon	121409024	121409047	1000	-	.	gene_id "MSTRG.99998"; transcript_id "MSTRG.99998.15"; exon_number "16";
chr2	StringTie	exon	121410866	121410969	1000	-	.	gene_id "MSTRG.99998"; transcript_id "MSTRG.99998.15"; exon_number "17";
chr2	StringTie	exon	121425139	121425306	1000	-	.	gene_id "MSTRG.99998"; transcript_id "MSTRG.99998.15"; exon_number "18";
chr2	StringTie	exon	121430073	121430177	1000	-	.	gene_id "MSTRG.99998"; transcript_id "MSTRG.99998.15"; exon_number "19";
chr2	StringTie	exon	121447337	121447507	1000	-	.	gene_id "MSTRG.99998"; transcript_id "MSTRG.99998.15"; exon_number "20";
chr2	StringTie	exon	121448276	121448325	1000	-	.	gene_id "MSTRG.99998"; transcript_id "MSTRG.99998.15"; exon_number "21";
chr2	StringTie	exon	121448953	121449120	1000	-	.	gene_id "MSTRG.99998"; transcript_id "MSTRG.99998.15"; exon_number "22";
chr2	StringTie	exon	121450913	121450990	1000	-	.	gene_id "MSTRG.99998"; transcript_id "MSTRG.99998.15"; exon_number "23";
chr2	StringTie	exon	121451790	121451849	1000	-	.	gene_id "MSTRG.99998"; transcript_id "MSTRG.99998.15"; exon_number "24";
chr2	StringTie	exon	121457687	121457757	1000	-	.	gene_id "MSTRG.99998"; transcript_id "MSTRG.99998.15"; exon_number "25";
chr2	StringTie	exon	121458840	121458975	1000	-	.	gene_id "MSTRG.99998"; transcript_id "MSTRG.99998.15"; exon_number "26";
chr2	StringTie	exon	121459980	121460125	1000	-	.	gene_id "MSTRG.99998"; transcript_id "MSTRG.99998.15"; exon_number "27";
chr2	StringTie	exon	121461101	121461193	1000	-	.	gene_id "MSTRG.99998"; transcript_id "MSTRG.99998.15"; exon_number "28";
chr2	StringTie	exon	121462532	121462605	1000	-	.	gene_id "MSTRG.99998"; transcript_id "MSTRG.99998.15"; exon_number "29";
chr2	StringTie	exon	121469808	121469960	1000	-	.	gene_id "MSTRG.99998"; transcript_id "MSTRG.99998.15"; exon_number "30";
chr2	StringTie	exon	121503167	121503234	1000	-	.	gene_id "MSTRG.99998"; transcript_id "MSTRG.99998.15"; exon_number "31";
chr2	StringTie	exon	121503814	121503988	1000	-	.	gene_id "MSTRG.99998"; transcript_id "MSTRG.99998.15"; exon_number "32";
chr2	StringTie	transcript	121337643	121475810	1000	-	.	gene_id "MSTRG.99998"; transcript_id "MSTRG.99998.16";
chr2	StringTie	exon	121337643	121340947	1000	-	.	gene_id "MSTRG.99998"; transcript_id "MSTRG.99998.16"; exon_number "1";
chr2	StringTie	exon	121347038	121347154	1000	-	.	gene_id "MSTRG.99998"; transcript_id "MSTRG.99998.16"; exon_number "2";
chr2	StringTie	exon	121348512	121348718	1000	-	.	gene_id "MSTRG.99998"; transcript_id "MSTRG.99998.16"; exon_number "3";
chr2	StringTie	exon	121363172	121363300	1000	-	.	gene_id "MSTRG.99998"; transcript_id "MSTRG.99998.16"; exon_number "4";
chr2	StringTie	exon	121365094	121365284	1000	-	.	gene_id "MSTRG.99998"; transcript_id "MSTRG.99998.16"; exon_number "5";
chr2	StringTie	exon	121367588	121367831	1000	-	.	gene_id "MSTRG.99998"; transcript_id "MSTRG.99998.16"; exon_number "6";
chr2	StringTie	exon	121377499	121377649	1000	-	.	gene_id "MSTRG.99998"; transcript_id "MSTRG.99998.16"; exon_number "7";
chr2	StringTie	exon	121387122	121387228	1000	-	.	gene_id "MSTRG.99998"; transcript_id "MSTRG.99998.16"; exon_number "8";
chr2	StringTie	exon	121387763	121387906	1000	-	.	gene_id "MSTRG.99998"; transcript_id "MSTRG.99998.16"; exon_number "9";
chr2	StringTie	exon	121397140	121397283	1000	-	.	gene_id "MSTRG.99998"; transcript_id "MSTRG.99998.16"; exon_number "10";
chr2	StringTie	exon	121398322	121398400	1000	-	.	gene_id "MSTRG.99998"; transcript_id "MSTRG.99998.16"; exon_number "11";
chr2	StringTie	exon	121401509	121401672	1000	-	.	gene_id "MSTRG.99998"; transcript_id "MSTRG.99998.16"; exon_number "12";
chr2	StringTie	exon	121401868	121401870	1000	-	.	gene_id "MSTRG.99998"; transcript_id "MSTRG.99998.16"; exon_number "13";
chr2	StringTie	exon	121404371	121404434	1000	-	.	gene_id "MSTRG.99998"; transcript_id "MSTRG.99998.16"; exon_number "14";
chr2	StringTie	exon	121407471	121407715	1000	-	.	gene_id "MSTRG.99998"; transcript_id "MSTRG.99998.16"; exon_number "15";
chr2	StringTie	exon	121410866	121410969	1000	-	.	gene_id "MSTRG.99998"; transcript_id "MSTRG.99998.16"; exon_number "16";
chr2	StringTie	exon	121425139	121425306	1000	-	.	gene_id "MSTRG.99998"; transcript_id "MSTRG.99998.16"; exon_number "17";
chr2	StringTie	exon	121430073	121430177	1000	-	.	gene_id "MSTRG.99998"; transcript_id "MSTRG.99998.16"; exon_number "18";
chr2	StringTie	exon	121447337	121447507	1000	-	.	gene_id "MSTRG.99998"; transcript_id "MSTRG.99998.16"; exon_number "19";
chr2	StringTie	exon	121448276	121448325	1000	-	.	gene_id "MSTRG.99998"; transcript_id "MSTRG.99998.16"; exon_number "20";
chr2	StringTie	exon	121448953	121449120	1000	-	.	gene_id "MSTRG.99998"; transcript_id "MSTRG.99998.16"; exon_number "21";
chr2	StringTie	exon	121450913	121450990	1000	-	.	gene_id "MSTRG.99998"; transcript_id "MSTRG.99998.16"; exon_number "22";
chr2	StringTie	exon	121451790	121451849	1000	-	.	gene_id "MSTRG.99998"; transcript_id "MSTRG.99998.16"; exon_number "23";
chr2	StringTie	exon	121457687	121457757	1000	-	.	gene_id "MSTRG.99998"; transcript_id "MSTRG.99998.16"; exon_number "24";
chr2	StringTie	exon	121458840	121458975	1000	-	.	gene_id "MSTRG.99998"; transcript_id "MSTRG.99998.16"; exon_number "25";
chr2	StringTie	exon	121459980	121460125	1000	-	.	gene_id "MSTRG.99998"; transcript_id "MSTRG.99998.16"; exon_number "26";
chr2	StringTie	exon	121461101	121461193	1000	-	.	gene_id "MSTRG.99998"; transcript_id "MSTRG.99998.16"; exon_number "27";
chr2	StringTie	exon	121462532	121462605	1000	-	.	gene_id "MSTRG.99998"; transcript_id "MSTRG.99998.16"; exon_number "28";
chr2	StringTie	exon	121469808	121469960	1000	-	.	gene_id "MSTRG.99998"; transcript_id "MSTRG.99998.16"; exon_number "29";
chr2	StringTie	exon	121475790	121475810	1000	-	.	gene_id "MSTRG.99998"; transcript_id "MSTRG.99998.16"; exon_number "30";
chr2	StringTie	transcript	121337643	121530748	1000	-	.	gene_id "MSTRG.99998"; transcript_id "MSTRG.99998.17";
chr2	StringTie	exon	121337643	121340947	1000	-	.	gene_id "MSTRG.99998"; transcript_id "MSTRG.99998.17"; exon_number "1";
chr2	StringTie	exon	121347038	121347154	1000	-	.	gene_id "MSTRG.99998"; transcript_id "MSTRG.99998.17"; exon_number "2";
chr2	StringTie	exon	121348512	121348718	1000	-	.	gene_id "MSTRG.99998"; transcript_id "MSTRG.99998.17"; exon_number "3";
chr2	StringTie	exon	121363172	121363300	1000	-	.	gene_id "MSTRG.99998"; transcript_id "MSTRG.99998.17"; exon_number "4";
chr2	StringTie	exon	121365094	121365284	1000	-	.	gene_id "MSTRG.99998"; transcript_id "MSTRG.99998.17"; exon_number "5";
chr2	StringTie	exon	121367588	121367831	1000	-	.	gene_id "MSTRG.99998"; transcript_id "MSTRG.99998.17"; exon_number "6";
chr2	StringTie	exon	121377499	121377649	1000	-	.	gene_id "MSTRG.99998"; transcript_id "MSTRG.99998.17"; exon_number "7";
chr2	StringTie	exon	121387122	121387228	1000	-	.	gene_id "MSTRG.99998"; transcript_id "MSTRG.99998.17"; exon_number "8";
chr2	StringTie	exon	121387763	121387906	1000	-	.	gene_id "MSTRG.99998"; transcript_id "MSTRG.99998.17"; exon_number "9";
chr2	StringTie	exon	121397140	121397283	1000	-	.	gene_id "MSTRG.99998"; transcript_id "MSTRG.99998.17"; exon_number "10";
chr2	StringTie	exon	121398322	121398400	1000	-	.	gene_id "MSTRG.99998"; transcript_id "MSTRG.99998.17"; exon_number "11";
chr2	StringTie	exon	121401509	121401672	1000	-	.	gene_id "MSTRG.99998"; transcript_id "MSTRG.99998.17"; exon_number "12";
chr2	StringTie	exon	121404371	121404434	1000	-	.	gene_id "MSTRG.99998"; transcript_id "MSTRG.99998.17"; exon_number "13";
chr2	StringTie	exon	121407471	121407715	1000	-	.	gene_id "MSTRG.99998"; transcript_id "MSTRG.99998.17"; exon_number "14";
chr2	StringTie	exon	121409024	121409047	1000	-	.	gene_id "MSTRG.99998"; transcript_id "MSTRG.99998.17"; exon_number "15";
chr2	StringTie	exon	121410866	121410969	1000	-	.	gene_id "MSTRG.99998"; transcript_id "MSTRG.99998.17"; exon_number "16";
chr2	StringTie	exon	121425139	121425306	1000	-	.	gene_id "MSTRG.99998"; transcript_id "MSTRG.99998.17"; exon_number "17";
chr2	StringTie	exon	121430073	121430177	1000	-	.	gene_id "MSTRG.99998"; transcript_id "MSTRG.99998.17"; exon_number "18";
chr2	StringTie	exon	121445449	121445496	1000	-	.	gene_id "MSTRG.99998"; transcript_id "MSTRG.99998.17"; exon_number "19";
chr2	StringTie	exon	121447337	121447507	1000	-	.	gene_id "MSTRG.99998"; transcript_id "MSTRG.99998.17"; exon_number "20";
chr2	StringTie	exon	121448276	121448325	1000	-	.	gene_id "MSTRG.99998"; transcript_id "MSTRG.99998.17"; exon_number "21";
chr2	StringTie	exon	121448953	121449120	1000	-	.	gene_id "MSTRG.99998"; transcript_id "MSTRG.99998.17"; exon_number "22";
chr2	StringTie	exon	121450913	121450990	1000	-	.	gene_id "MSTRG.99998"; transcript_id "MSTRG.99998.17"; exon_number "23";
chr2	StringTie	exon	121451790	121451849	1000	-	.	gene_id "MSTRG.99998"; transcript_id "MSTRG.99998.17"; exon_number "24";
chr2	StringTie	exon	121457687	121457757	1000	-	.	gene_id "MSTRG.99998"; transcript_id "MSTRG.99998.17"; exon_number "25";
chr2	StringTie	exon	121458840	121458975	1000	-	.	gene_id "MSTRG.99998"; transcript_id "MSTRG.99998.17"; exon_number "26";
chr2	StringTie	exon	121459980	121460125	1000	-	.	gene_id "MSTRG.99998"; transcript_id "MSTRG.99998.17"; exon_number "27";
chr2	StringTie	exon	121461101	121461193	1000	-	.	gene_id "MSTRG.99998"; transcript_id "MSTRG.99998.17"; exon_number "28";
chr2	StringTie	exon	121462532	121462605	1000	-	.	gene_id "MSTRG.99998"; transcript_id "MSTRG.99998.17"; exon_number "29";
chr2	StringTie	exon	121469808	121469960	1000	-	.	gene_id "MSTRG.99998"; transcript_id "MSTRG.99998.17"; exon_number "30";
chr2	StringTie	exon	121503167	121503234	1000	-	.	gene_id "MSTRG.99998"; transcript_id "MSTRG.99998.17"; exon_number "31";
chr2	StringTie	exon	121515665	121515762	1000	-	.	gene_id "MSTRG.99998"; transcript_id "MSTRG.99998.17"; exon_number "32";
chr2	StringTie	exon	121525845	121525920	1000	-	.	gene_id "MSTRG.99998"; transcript_id "MSTRG.99998.17"; exon_number "33";
chr2	StringTie	exon	121527799	121527890	1000	-	.	gene_id "MSTRG.99998"; transcript_id "MSTRG.99998.17"; exon_number "34";
chr2	StringTie	exon	121528677	121528780	1000	-	.	gene_id "MSTRG.99998"; transcript_id "MSTRG.99998.17"; exon_number "35";
chr2	StringTie	exon	121530247	121530325	1000	-	.	gene_id "MSTRG.99998"; transcript_id "MSTRG.99998.17"; exon_number "36";
chr2	StringTie	exon	121530562	121530748	1000	-	.	gene_id "MSTRG.99998"; transcript_id "MSTRG.99998.17"; exon_number "37";
chr2	StringTie	transcript	121337646	121471363	1000	-	.	gene_id "MSTRG.99998"; transcript_id "MSTRG.99998.18";
chr2	StringTie	exon	121337646	121340947	1000	-	.	gene_id "MSTRG.99998"; transcript_id "MSTRG.99998.18"; exon_number "1";
chr2	StringTie	exon	121347038	121347154	1000	-	.	gene_id "MSTRG.99998"; transcript_id "MSTRG.99998.18"; exon_number "2";
chr2	StringTie	exon	121348512	121348718	1000	-	.	gene_id "MSTRG.99998"; transcript_id "MSTRG.99998.18"; exon_number "3";
chr2	StringTie	exon	121363172	121363300	1000	-	.	gene_id "MSTRG.99998"; transcript_id "MSTRG.99998.18"; exon_number "4";
chr2	StringTie	exon	121365094	121365284	1000	-	.	gene_id "MSTRG.99998"; transcript_id "MSTRG.99998.18"; exon_number "5";
chr2	StringTie	exon	121367588	121367831	1000	-	.	gene_id "MSTRG.99998"; transcript_id "MSTRG.99998.18"; exon_number "6";
chr2	StringTie	exon	121377499	121377649	1000	-	.	gene_id "MSTRG.99998"; transcript_id "MSTRG.99998.18"; exon_number "7";
chr2	StringTie	exon	121387122	121387228	1000	-	.	gene_id "MSTRG.99998"; transcript_id "MSTRG.99998.18"; exon_number "8";
chr2	StringTie	exon	121387763	121387906	1000	-	.	gene_id "MSTRG.99998"; transcript_id "MSTRG.99998.18"; exon_number "9";
chr2	StringTie	exon	121397140	121397283	1000	-	.	gene_id "MSTRG.99998"; transcript_id "MSTRG.99998.18"; exon_number "10";
chr2	StringTie	exon	121398322	121398400	1000	-	.	gene_id "MSTRG.99998"; transcript_id "MSTRG.99998.18"; exon_number "11";
chr2	StringTie	exon	121401509	121401672	1000	-	.	gene_id "MSTRG.99998"; transcript_id "MSTRG.99998.18"; exon_number "12";
chr2	StringTie	exon	121401868	121401870	1000	-	.	gene_id "MSTRG.99998"; transcript_id "MSTRG.99998.18"; exon_number "13";
chr2	StringTie	exon	121404371	121404434	1000	-	.	gene_id "MSTRG.99998"; transcript_id "MSTRG.99998.18"; exon_number "14";
chr2	StringTie	exon	121407471	121407715	1000	-	.	gene_id "MSTRG.99998"; transcript_id "MSTRG.99998.18"; exon_number "15";
chr2	StringTie	exon	121410866	121410969	1000	-	.	gene_id "MSTRG.99998"; transcript_id "MSTRG.99998.18"; exon_number "16";
chr2	StringTie	exon	121425139	121425306	1000	-	.	gene_id "MSTRG.99998"; transcript_id "MSTRG.99998.18"; exon_number "17";
chr2	StringTie	exon	121430073	121430177	1000	-	.	gene_id "MSTRG.99998"; transcript_id "MSTRG.99998.18"; exon_number "18";
chr2	StringTie	exon	121445449	121445496	1000	-	.	gene_id "MSTRG.99998"; transcript_id "MSTRG.99998.18"; exon_number "19";
chr2	StringTie	exon	121447337	121447507	1000	-	.	gene_id "MSTRG.99998"; transcript_id "MSTRG.99998.18"; exon_number "20";
chr2	StringTie	exon	121448276	121448325	1000	-	.	gene_id "MSTRG.99998"; transcript_id "MSTRG.99998.18"; exon_number "21";
chr2	StringTie	exon	121448953	121449120	1000	-	.	gene_id "MSTRG.99998"; transcript_id "MSTRG.99998.18"; exon_number "22";
chr2	StringTie	exon	121450913	121450990	1000	-	.	gene_id "MSTRG.99998"; transcript_id "MSTRG.99998.18"; exon_number "23";
chr2	StringTie	exon	121451790	121451849	1000	-	.	gene_id "MSTRG.99998"; transcript_id "MSTRG.99998.18"; exon_number "24";
chr2	StringTie	exon	121457687	121457757	1000	-	.	gene_id "MSTRG.99998"; transcript_id "MSTRG.99998.18"; exon_number "25";
chr2	StringTie	exon	121458840	121458975	1000	-	.	gene_id "MSTRG.99998"; transcript_id "MSTRG.99998.18"; exon_number "26";
chr2	StringTie	exon	121459980	121460125	1000	-	.	gene_id "MSTRG.99998"; transcript_id "MSTRG.99998.18"; exon_number "27";
chr2	StringTie	exon	121461101	121461193	1000	-	.	gene_id "MSTRG.99998"; transcript_id "MSTRG.99998.18"; exon_number "28";
chr2	StringTie	exon	121462532	121462605	1000	-	.	gene_id "MSTRG.99998"; transcript_id "MSTRG.99998.18"; exon_number "29";
chr2	StringTie	exon	121469808	121469960	1000	-	.	gene_id "MSTRG.99998"; transcript_id "MSTRG.99998.18"; exon_number "30";
chr2	StringTie	exon	121470843	121471363	1000	-	.	gene_id "MSTRG.99998"; transcript_id "MSTRG.99998.18"; exon_number "31";
chr2	StringTie	transcript	121337647	121490902	1000	-	.	gene_id "MSTRG.99998"; transcript_id "MSTRG.99998.19";
chr2	StringTie	exon	121337647	121340947	1000	-	.	gene_id "MSTRG.99998"; transcript_id "MSTRG.99998.19"; exon_number "1";
chr2	StringTie	exon	121347038	121347154	1000	-	.	gene_id "MSTRG.99998"; transcript_id "MSTRG.99998.19"; exon_number "2";
chr2	StringTie	exon	121348512	121348718	1000	-	.	gene_id "MSTRG.99998"; transcript_id "MSTRG.99998.19"; exon_number "3";
chr2	StringTie	exon	121363172	121363300	1000	-	.	gene_id "MSTRG.99998"; transcript_id "MSTRG.99998.19"; exon_number "4";
chr2	StringTie	exon	121365094	121365284	1000	-	.	gene_id "MSTRG.99998"; transcript_id "MSTRG.99998.19"; exon_number "5";
chr2	StringTie	exon	121367588	121367831	1000	-	.	gene_id "MSTRG.99998"; transcript_id "MSTRG.99998.19"; exon_number "6";
chr2	StringTie	exon	121377499	121377649	1000	-	.	gene_id "MSTRG.99998"; transcript_id "MSTRG.99998.19"; exon_number "7";
chr2	StringTie	exon	121387122	121387228	1000	-	.	gene_id "MSTRG.99998"; transcript_id "MSTRG.99998.19"; exon_number "8";
chr2	StringTie	exon	121387763	121387906	1000	-	.	gene_id "MSTRG.99998"; transcript_id "MSTRG.99998.19"; exon_number "9";
chr2	StringTie	exon	121397140	121397283	1000	-	.	gene_id "MSTRG.99998"; transcript_id "MSTRG.99998.19"; exon_number "10";
chr2	StringTie	exon	121398322	121398400	1000	-	.	gene_id "MSTRG.99998"; transcript_id "MSTRG.99998.19"; exon_number "11";
chr2	StringTie	exon	121401509	121401672	1000	-	.	gene_id "MSTRG.99998"; transcript_id "MSTRG.99998.19"; exon_number "12";
chr2	StringTie	exon	121401868	121401870	1000	-	.	gene_id "MSTRG.99998"; transcript_id "MSTRG.99998.19"; exon_number "13";
chr2	StringTie	exon	121404371	121404434	1000	-	.	gene_id "MSTRG.99998"; transcript_id "MSTRG.99998.19"; exon_number "14";
chr2	StringTie	exon	121407471	121407715	1000	-	.	gene_id "MSTRG.99998"; transcript_id "MSTRG.99998.19"; exon_number "15";
chr2	StringTie	exon	121410866	121410969	1000	-	.	gene_id "MSTRG.99998"; transcript_id "MSTRG.99998.19"; exon_number "16";
chr2	StringTie	exon	121425139	121425306	1000	-	.	gene_id "MSTRG.99998"; transcript_id "MSTRG.99998.19"; exon_number "17";
chr2	StringTie	exon	121427404	121427430	1000	-	.	gene_id "MSTRG.99998"; transcript_id "MSTRG.99998.19"; exon_number "18";
chr2	StringTie	exon	121430073	121430177	1000	-	.	gene_id "MSTRG.99998"; transcript_id "MSTRG.99998.19"; exon_number "19";
chr2	StringTie	exon	121445449	121445496	1000	-	.	gene_id "MSTRG.99998"; transcript_id "MSTRG.99998.19"; exon_number "20";
chr2	StringTie	exon	121447337	121447507	1000	-	.	gene_id "MSTRG.99998"; transcript_id "MSTRG.99998.19"; exon_number "21";
chr2	StringTie	exon	121448276	121448325	1000	-	.	gene_id "MSTRG.99998"; transcript_id "MSTRG.99998.19"; exon_number "22";
chr2	StringTie	exon	121448953	121449120	1000	-	.	gene_id "MSTRG.99998"; transcript_id "MSTRG.99998.19"; exon_number "23";
chr2	StringTie	exon	121450913	121450990	1000	-	.	gene_id "MSTRG.99998"; transcript_id "MSTRG.99998.19"; exon_number "24";
chr2	StringTie	exon	121451790	121451849	1000	-	.	gene_id "MSTRG.99998"; transcript_id "MSTRG.99998.19"; exon_number "25";
chr2	StringTie	exon	121457687	121457757	1000	-	.	gene_id "MSTRG.99998"; transcript_id "MSTRG.99998.19"; exon_number "26";
chr2	StringTie	exon	121458840	121458975	1000	-	.	gene_id "MSTRG.99998"; transcript_id "MSTRG.99998.19"; exon_number "27";
chr2	StringTie	exon	121459980	121460125	1000	-	.	gene_id "MSTRG.99998"; transcript_id "MSTRG.99998.19"; exon_number "28";
chr2	StringTie	exon	121461101	121461193	1000	-	.	gene_id "MSTRG.99998"; transcript_id "MSTRG.99998.19"; exon_number "29";
chr2	StringTie	exon	121462532	121462605	1000	-	.	gene_id "MSTRG.99998"; transcript_id "MSTRG.99998.19"; exon_number "30";
chr2	StringTie	exon	121469808	121469960	1000	-	.	gene_id "MSTRG.99998"; transcript_id "MSTRG.99998.19"; exon_number "31";
chr2	StringTie	exon	121490273	121490902	1000	-	.	gene_id "MSTRG.99998"; transcript_id "MSTRG.99998.19"; exon_number "32";
chr2	StringTie	transcript	121337533	121490765	1000	-	.	gene_id "MSTRG.99998"; transcript_id "MSTRG.99998.2";
chr2	StringTie	exon	121337533	121340947	1000	-	.	gene_id "MSTRG.99998"; transcript_id "MSTRG.99998.2"; exon_number "1";
chr2	StringTie	exon	121347038	121347154	1000	-	.	gene_id "MSTRG.99998"; transcript_id "MSTRG.99998.2"; exon_number "2";
chr2	StringTie	exon	121348512	121348718	1000	-	.	gene_id "MSTRG.99998"; transcript_id "MSTRG.99998.2"; exon_number "3";
chr2	StringTie	exon	121363172	121363300	1000	-	.	gene_id "MSTRG.99998"; transcript_id "MSTRG.99998.2"; exon_number "4";
chr2	StringTie	exon	121365094	121365284	1000	-	.	gene_id "MSTRG.99998"; transcript_id "MSTRG.99998.2"; exon_number "5";
chr2	StringTie	exon	121367588	121367831	1000	-	.	gene_id "MSTRG.99998"; transcript_id "MSTRG.99998.2"; exon_number "6";
chr2	StringTie	exon	121377499	121377649	1000	-	.	gene_id "MSTRG.99998"; transcript_id "MSTRG.99998.2"; exon_number "7";
chr2	StringTie	exon	121387122	121387228	1000	-	.	gene_id "MSTRG.99998"; transcript_id "MSTRG.99998.2"; exon_number "8";
chr2	StringTie	exon	121387763	121387906	1000	-	.	gene_id "MSTRG.99998"; transcript_id "MSTRG.99998.2"; exon_number "9";
chr2	StringTie	exon	121397140	121397283	1000	-	.	gene_id "MSTRG.99998"; transcript_id "MSTRG.99998.2"; exon_number "10";
chr2	StringTie	exon	121398322	121398400	1000	-	.	gene_id "MSTRG.99998"; transcript_id "MSTRG.99998.2"; exon_number "11";
chr2	StringTie	exon	121401509	121401672	1000	-	.	gene_id "MSTRG.99998"; transcript_id "MSTRG.99998.2"; exon_number "12";
chr2	StringTie	exon	121404371	121404434	1000	-	.	gene_id "MSTRG.99998"; transcript_id "MSTRG.99998.2"; exon_number "13";
chr2	StringTie	exon	121407471	121407715	1000	-	.	gene_id "MSTRG.99998"; transcript_id "MSTRG.99998.2"; exon_number "14";
chr2	StringTie	exon	121409024	121409047	1000	-	.	gene_id "MSTRG.99998"; transcript_id "MSTRG.99998.2"; exon_number "15";
chr2	StringTie	exon	121410866	121410969	1000	-	.	gene_id "MSTRG.99998"; transcript_id "MSTRG.99998.2"; exon_number "16";
chr2	StringTie	exon	121425139	121425306	1000	-	.	gene_id "MSTRG.99998"; transcript_id "MSTRG.99998.2"; exon_number "17";
chr2	StringTie	exon	121430073	121430177	1000	-	.	gene_id "MSTRG.99998"; transcript_id "MSTRG.99998.2"; exon_number "18";
chr2	StringTie	exon	121447337	121447507	1000	-	.	gene_id "MSTRG.99998"; transcript_id "MSTRG.99998.2"; exon_number "19";
chr2	StringTie	exon	121448276	121448325	1000	-	.	gene_id "MSTRG.99998"; transcript_id "MSTRG.99998.2"; exon_number "20";
chr2	StringTie	exon	121448953	121449120	1000	-	.	gene_id "MSTRG.99998"; transcript_id "MSTRG.99998.2"; exon_number "21";
chr2	StringTie	exon	121450913	121450990	1000	-	.	gene_id "MSTRG.99998"; transcript_id "MSTRG.99998.2"; exon_number "22";
chr2	StringTie	exon	121451790	121451849	1000	-	.	gene_id "MSTRG.99998"; transcript_id "MSTRG.99998.2"; exon_number "23";
chr2	StringTie	exon	121457687	121457757	1000	-	.	gene_id "MSTRG.99998"; transcript_id "MSTRG.99998.2"; exon_number "24";
chr2	StringTie	exon	121458840	121458975	1000	-	.	gene_id "MSTRG.99998"; transcript_id "MSTRG.99998.2"; exon_number "25";
chr2	StringTie	exon	121459980	121460125	1000	-	.	gene_id "MSTRG.99998"; transcript_id "MSTRG.99998.2"; exon_number "26";
chr2	StringTie	exon	121461101	121461193	1000	-	.	gene_id "MSTRG.99998"; transcript_id "MSTRG.99998.2"; exon_number "27";
chr2	StringTie	exon	121462532	121462605	1000	-	.	gene_id "MSTRG.99998"; transcript_id "MSTRG.99998.2"; exon_number "28";
chr2	StringTie	exon	121469808	121469960	1000	-	.	gene_id "MSTRG.99998"; transcript_id "MSTRG.99998.2"; exon_number "29";
chr2	StringTie	exon	121490273	121490765	1000	-	.	gene_id "MSTRG.99998"; transcript_id "MSTRG.99998.2"; exon_number "30";
chr2	StringTie	transcript	121337648	121530736	1000	-	.	gene_id "MSTRG.99998"; transcript_id "MSTRG.99998.20";
chr2	StringTie	exon	121337648	121340947	1000	-	.	gene_id "MSTRG.99998"; transcript_id "MSTRG.99998.20"; exon_number "1";
chr2	StringTie	exon	121347038	121347154	1000	-	.	gene_id "MSTRG.99998"; transcript_id "MSTRG.99998.20"; exon_number "2";
chr2	StringTie	exon	121348512	121348718	1000	-	.	gene_id "MSTRG.99998"; transcript_id "MSTRG.99998.20"; exon_number "3";
chr2	StringTie	exon	121363172	121363300	1000	-	.	gene_id "MSTRG.99998"; transcript_id "MSTRG.99998.20"; exon_number "4";
chr2	StringTie	exon	121365094	121365284	1000	-	.	gene_id "MSTRG.99998"; transcript_id "MSTRG.99998.20"; exon_number "5";
chr2	StringTie	exon	121367588	121367831	1000	-	.	gene_id "MSTRG.99998"; transcript_id "MSTRG.99998.20"; exon_number "6";
chr2	StringTie	exon	121377499	121377649	1000	-	.	gene_id "MSTRG.99998"; transcript_id "MSTRG.99998.20"; exon_number "7";
chr2	StringTie	exon	121387122	121387228	1000	-	.	gene_id "MSTRG.99998"; transcript_id "MSTRG.99998.20"; exon_number "8";
chr2	StringTie	exon	121387763	121387906	1000	-	.	gene_id "MSTRG.99998"; transcript_id "MSTRG.99998.20"; exon_number "9";
chr2	StringTie	exon	121397140	121397283	1000	-	.	gene_id "MSTRG.99998"; transcript_id "MSTRG.99998.20"; exon_number "10";
chr2	StringTie	exon	121398322	121398400	1000	-	.	gene_id "MSTRG.99998"; transcript_id "MSTRG.99998.20"; exon_number "11";
chr2	StringTie	exon	121401509	121401672	1000	-	.	gene_id "MSTRG.99998"; transcript_id "MSTRG.99998.20"; exon_number "12";
chr2	StringTie	exon	121401868	121401870	1000	-	.	gene_id "MSTRG.99998"; transcript_id "MSTRG.99998.20"; exon_number "13";
chr2	StringTie	exon	121404371	121404434	1000	-	.	gene_id "MSTRG.99998"; transcript_id "MSTRG.99998.20"; exon_number "14";
chr2	StringTie	exon	121407471	121407715	1000	-	.	gene_id "MSTRG.99998"; transcript_id "MSTRG.99998.20"; exon_number "15";
chr2	StringTie	exon	121409024	121409047	1000	-	.	gene_id "MSTRG.99998"; transcript_id "MSTRG.99998.20"; exon_number "16";
chr2	StringTie	exon	121410866	121410969	1000	-	.	gene_id "MSTRG.99998"; transcript_id "MSTRG.99998.20"; exon_number "17";
chr2	StringTie	exon	121425139	121425306	1000	-	.	gene_id "MSTRG.99998"; transcript_id "MSTRG.99998.20"; exon_number "18";
chr2	StringTie	exon	121430073	121430177	1000	-	.	gene_id "MSTRG.99998"; transcript_id "MSTRG.99998.20"; exon_number "19";
chr2	StringTie	exon	121447337	121447507	1000	-	.	gene_id "MSTRG.99998"; transcript_id "MSTRG.99998.20"; exon_number "20";
chr2	StringTie	exon	121448276	121448325	1000	-	.	gene_id "MSTRG.99998"; transcript_id "MSTRG.99998.20"; exon_number "21";
chr2	StringTie	exon	121448953	121449120	1000	-	.	gene_id "MSTRG.99998"; transcript_id "MSTRG.99998.20"; exon_number "22";
chr2	StringTie	exon	121450913	121450990	1000	-	.	gene_id "MSTRG.99998"; transcript_id "MSTRG.99998.20"; exon_number "23";
chr2	StringTie	exon	121451790	121451849	1000	-	.	gene_id "MSTRG.99998"; transcript_id "MSTRG.99998.20"; exon_number "24";
chr2	StringTie	exon	121457687	121457757	1000	-	.	gene_id "MSTRG.99998"; transcript_id "MSTRG.99998.20"; exon_number "25";
chr2	StringTie	exon	121458840	121458975	1000	-	.	gene_id "MSTRG.99998"; transcript_id "MSTRG.99998.20"; exon_number "26";
chr2	StringTie	exon	121459980	121460125	1000	-	.	gene_id "MSTRG.99998"; transcript_id "MSTRG.99998.20"; exon_number "27";
chr2	StringTie	exon	121461101	121461193	1000	-	.	gene_id "MSTRG.99998"; transcript_id "MSTRG.99998.20"; exon_number "28";
chr2	StringTie	exon	121462532	121462605	1000	-	.	gene_id "MSTRG.99998"; transcript_id "MSTRG.99998.20"; exon_number "29";
chr2	StringTie	exon	121469808	121469960	1000	-	.	gene_id "MSTRG.99998"; transcript_id "MSTRG.99998.20"; exon_number "30";
chr2	StringTie	exon	121503167	121503234	1000	-	.	gene_id "MSTRG.99998"; transcript_id "MSTRG.99998.20"; exon_number "31";
chr2	StringTie	exon	121515665	121515762	1000	-	.	gene_id "MSTRG.99998"; transcript_id "MSTRG.99998.20"; exon_number "32";
chr2	StringTie	exon	121525845	121525920	1000	-	.	gene_id "MSTRG.99998"; transcript_id "MSTRG.99998.20"; exon_number "33";
chr2	StringTie	exon	121527799	121527890	1000	-	.	gene_id "MSTRG.99998"; transcript_id "MSTRG.99998.20"; exon_number "34";
chr2	StringTie	exon	121528677	121528780	1000	-	.	gene_id "MSTRG.99998"; transcript_id "MSTRG.99998.20"; exon_number "35";
chr2	StringTie	exon	121530247	121530325	1000	-	.	gene_id "MSTRG.99998"; transcript_id "MSTRG.99998.20"; exon_number "36";
chr2	StringTie	exon	121530562	121530736	1000	-	.	gene_id "MSTRG.99998"; transcript_id "MSTRG.99998.20"; exon_number "37";
chr2	StringTie	transcript	121337652	121513073	1000	-	.	gene_id "MSTRG.99998"; transcript_id "MSTRG.99998.21";
chr2	StringTie	exon	121337652	121340947	1000	-	.	gene_id "MSTRG.99998"; transcript_id "MSTRG.99998.21"; exon_number "1";
chr2	StringTie	exon	121347038	121347154	1000	-	.	gene_id "MSTRG.99998"; transcript_id "MSTRG.99998.21"; exon_number "2";
chr2	StringTie	exon	121348512	121348718	1000	-	.	gene_id "MSTRG.99998"; transcript_id "MSTRG.99998.21"; exon_number "3";
chr2	StringTie	exon	121363172	121363300	1000	-	.	gene_id "MSTRG.99998"; transcript_id "MSTRG.99998.21"; exon_number "4";
chr2	StringTie	exon	121365094	121365284	1000	-	.	gene_id "MSTRG.99998"; transcript_id "MSTRG.99998.21"; exon_number "5";
chr2	StringTie	exon	121367588	121367831	1000	-	.	gene_id "MSTRG.99998"; transcript_id "MSTRG.99998.21"; exon_number "6";
chr2	StringTie	exon	121377499	121377649	1000	-	.	gene_id "MSTRG.99998"; transcript_id "MSTRG.99998.21"; exon_number "7";
chr2	StringTie	exon	121387122	121387228	1000	-	.	gene_id "MSTRG.99998"; transcript_id "MSTRG.99998.21"; exon_number "8";
chr2	StringTie	exon	121387763	121387906	1000	-	.	gene_id "MSTRG.99998"; transcript_id "MSTRG.99998.21"; exon_number "9";
chr2	StringTie	exon	121397140	121397283	1000	-	.	gene_id "MSTRG.99998"; transcript_id "MSTRG.99998.21"; exon_number "10";
chr2	StringTie	exon	121398322	121398400	1000	-	.	gene_id "MSTRG.99998"; transcript_id "MSTRG.99998.21"; exon_number "11";
chr2	StringTie	exon	121401509	121401672	1000	-	.	gene_id "MSTRG.99998"; transcript_id "MSTRG.99998.21"; exon_number "12";
chr2	StringTie	exon	121401868	121401870	1000	-	.	gene_id "MSTRG.99998"; transcript_id "MSTRG.99998.21"; exon_number "13";
chr2	StringTie	exon	121404371	121404434	1000	-	.	gene_id "MSTRG.99998"; transcript_id "MSTRG.99998.21"; exon_number "14";
chr2	StringTie	exon	121407471	121407715	1000	-	.	gene_id "MSTRG.99998"; transcript_id "MSTRG.99998.21"; exon_number "15";
chr2	StringTie	exon	121409024	121409047	1000	-	.	gene_id "MSTRG.99998"; transcript_id "MSTRG.99998.21"; exon_number "16";
chr2	StringTie	exon	121410866	121410969	1000	-	.	gene_id "MSTRG.99998"; transcript_id "MSTRG.99998.21"; exon_number "17";
chr2	StringTie	exon	121425139	121425306	1000	-	.	gene_id "MSTRG.99998"; transcript_id "MSTRG.99998.21"; exon_number "18";
chr2	StringTie	exon	121430073	121430177	1000	-	.	gene_id "MSTRG.99998"; transcript_id "MSTRG.99998.21"; exon_number "19";
chr2	StringTie	exon	121445449	121445496	1000	-	.	gene_id "MSTRG.99998"; transcript_id "MSTRG.99998.21"; exon_number "20";
chr2	StringTie	exon	121447337	121447507	1000	-	.	gene_id "MSTRG.99998"; transcript_id "MSTRG.99998.21"; exon_number "21";
chr2	StringTie	exon	121448276	121448325	1000	-	.	gene_id "MSTRG.99998"; transcript_id "MSTRG.99998.21"; exon_number "22";
chr2	StringTie	exon	121448953	121449120	1000	-	.	gene_id "MSTRG.99998"; transcript_id "MSTRG.99998.21"; exon_number "23";
chr2	StringTie	exon	121450913	121450990	1000	-	.	gene_id "MSTRG.99998"; transcript_id "MSTRG.99998.21"; exon_number "24";
chr2	StringTie	exon	121451790	121451849	1000	-	.	gene_id "MSTRG.99998"; transcript_id "MSTRG.99998.21"; exon_number "25";
chr2	StringTie	exon	121457687	121457757	1000	-	.	gene_id "MSTRG.99998"; transcript_id "MSTRG.99998.21"; exon_number "26";
chr2	StringTie	exon	121458840	121458975	1000	-	.	gene_id "MSTRG.99998"; transcript_id "MSTRG.99998.21"; exon_number "27";
chr2	StringTie	exon	121459980	121460125	1000	-	.	gene_id "MSTRG.99998"; transcript_id "MSTRG.99998.21"; exon_number "28";
chr2	StringTie	exon	121461101	121461193	1000	-	.	gene_id "MSTRG.99998"; transcript_id "MSTRG.99998.21"; exon_number "29";
chr2	StringTie	exon	121462532	121462605	1000	-	.	gene_id "MSTRG.99998"; transcript_id "MSTRG.99998.21"; exon_number "30";
chr2	StringTie	exon	121469808	121469960	1000	-	.	gene_id "MSTRG.99998"; transcript_id "MSTRG.99998.21"; exon_number "31";
chr2	StringTie	exon	121503167	121503234	1000	-	.	gene_id "MSTRG.99998"; transcript_id "MSTRG.99998.21"; exon_number "32";
chr2	StringTie	exon	121505175	121505360	1000	-	.	gene_id "MSTRG.99998"; transcript_id "MSTRG.99998.21"; exon_number "33";
chr2	StringTie	exon	121512983	121513073	1000	-	.	gene_id "MSTRG.99998"; transcript_id "MSTRG.99998.21"; exon_number "34";
chr2	StringTie	transcript	121337655	121505093	1000	-	.	gene_id "MSTRG.99998"; transcript_id "MSTRG.99998.22";
chr2	StringTie	exon	121337655	121340947	1000	-	.	gene_id "MSTRG.99998"; transcript_id "MSTRG.99998.22"; exon_number "1";
chr2	StringTie	exon	121347038	121347154	1000	-	.	gene_id "MSTRG.99998"; transcript_id "MSTRG.99998.22"; exon_number "2";
chr2	StringTie	exon	121348512	121348718	1000	-	.	gene_id "MSTRG.99998"; transcript_id "MSTRG.99998.22"; exon_number "3";
chr2	StringTie	exon	121363172	121363300	1000	-	.	gene_id "MSTRG.99998"; transcript_id "MSTRG.99998.22"; exon_number "4";
chr2	StringTie	exon	121365094	121365284	1000	-	.	gene_id "MSTRG.99998"; transcript_id "MSTRG.99998.22"; exon_number "5";
chr2	StringTie	exon	121367588	121367831	1000	-	.	gene_id "MSTRG.99998"; transcript_id "MSTRG.99998.22"; exon_number "6";
chr2	StringTie	exon	121377499	121377649	1000	-	.	gene_id "MSTRG.99998"; transcript_id "MSTRG.99998.22"; exon_number "7";
chr2	StringTie	exon	121387122	121387228	1000	-	.	gene_id "MSTRG.99998"; transcript_id "MSTRG.99998.22"; exon_number "8";
chr2	StringTie	exon	121387763	121387906	1000	-	.	gene_id "MSTRG.99998"; transcript_id "MSTRG.99998.22"; exon_number "9";
chr2	StringTie	exon	121397140	121397283	1000	-	.	gene_id "MSTRG.99998"; transcript_id "MSTRG.99998.22"; exon_number "10";
chr2	StringTie	exon	121398322	121398400	1000	-	.	gene_id "MSTRG.99998"; transcript_id "MSTRG.99998.22"; exon_number "11";
chr2	StringTie	exon	121401509	121401672	1000	-	.	gene_id "MSTRG.99998"; transcript_id "MSTRG.99998.22"; exon_number "12";
chr2	StringTie	exon	121401868	121401870	1000	-	.	gene_id "MSTRG.99998"; transcript_id "MSTRG.99998.22"; exon_number "13";
chr2	StringTie	exon	121404371	121404434	1000	-	.	gene_id "MSTRG.99998"; transcript_id "MSTRG.99998.22"; exon_number "14";
chr2	StringTie	exon	121407471	121407715	1000	-	.	gene_id "MSTRG.99998"; transcript_id "MSTRG.99998.22"; exon_number "15";
chr2	StringTie	exon	121409024	121409047	1000	-	.	gene_id "MSTRG.99998"; transcript_id "MSTRG.99998.22"; exon_number "16";
chr2	StringTie	exon	121410866	121410969	1000	-	.	gene_id "MSTRG.99998"; transcript_id "MSTRG.99998.22"; exon_number "17";
chr2	StringTie	exon	121425139	121425306	1000	-	.	gene_id "MSTRG.99998"; transcript_id "MSTRG.99998.22"; exon_number "18";
chr2	StringTie	exon	121430073	121430177	1000	-	.	gene_id "MSTRG.99998"; transcript_id "MSTRG.99998.22"; exon_number "19";
chr2	StringTie	exon	121447337	121447507	1000	-	.	gene_id "MSTRG.99998"; transcript_id "MSTRG.99998.22"; exon_number "20";
chr2	StringTie	exon	121448276	121448325	1000	-	.	gene_id "MSTRG.99998"; transcript_id "MSTRG.99998.22"; exon_number "21";
chr2	StringTie	exon	121448953	121449120	1000	-	.	gene_id "MSTRG.99998"; transcript_id "MSTRG.99998.22"; exon_number "22";
chr2	StringTie	exon	121450913	121450990	1000	-	.	gene_id "MSTRG.99998"; transcript_id "MSTRG.99998.22"; exon_number "23";
chr2	StringTie	exon	121451790	121451849	1000	-	.	gene_id "MSTRG.99998"; transcript_id "MSTRG.99998.22"; exon_number "24";
chr2	StringTie	exon	121457687	121457757	1000	-	.	gene_id "MSTRG.99998"; transcript_id "MSTRG.99998.22"; exon_number "25";
chr2	StringTie	exon	121458840	121458975	1000	-	.	gene_id "MSTRG.99998"; transcript_id "MSTRG.99998.22"; exon_number "26";
chr2	StringTie	exon	121459980	121460125	1000	-	.	gene_id "MSTRG.99998"; transcript_id "MSTRG.99998.22"; exon_number "27";
chr2	StringTie	exon	121461101	121461193	1000	-	.	gene_id "MSTRG.99998"; transcript_id "MSTRG.99998.22"; exon_number "28";
chr2	StringTie	exon	121462532	121462605	1000	-	.	gene_id "MSTRG.99998"; transcript_id "MSTRG.99998.22"; exon_number "29";
chr2	StringTie	exon	121469808	121469960	1000	-	.	gene_id "MSTRG.99998"; transcript_id "MSTRG.99998.22"; exon_number "30";
chr2	StringTie	exon	121503167	121503234	1000	-	.	gene_id "MSTRG.99998"; transcript_id "MSTRG.99998.22"; exon_number "31";
chr2	StringTie	exon	121504930	121505093	1000	-	.	gene_id "MSTRG.99998"; transcript_id "MSTRG.99998.22"; exon_number "32";
chr2	StringTie	transcript	121337655	121530618	1000	-	.	gene_id "MSTRG.99998"; transcript_id "MSTRG.99998.23";
chr2	StringTie	exon	121337655	121340947	1000	-	.	gene_id "MSTRG.99998"; transcript_id "MSTRG.99998.23"; exon_number "1";
chr2	StringTie	exon	121347038	121347154	1000	-	.	gene_id "MSTRG.99998"; transcript_id "MSTRG.99998.23"; exon_number "2";
chr2	StringTie	exon	121348512	121348718	1000	-	.	gene_id "MSTRG.99998"; transcript_id "MSTRG.99998.23"; exon_number "3";
chr2	StringTie	exon	121363172	121363300	1000	-	.	gene_id "MSTRG.99998"; transcript_id "MSTRG.99998.23"; exon_number "4";
chr2	StringTie	exon	121365094	121365284	1000	-	.	gene_id "MSTRG.99998"; transcript_id "MSTRG.99998.23"; exon_number "5";
chr2	StringTie	exon	121367588	121367831	1000	-	.	gene_id "MSTRG.99998"; transcript_id "MSTRG.99998.23"; exon_number "6";
chr2	StringTie	exon	121377499	121377649	1000	-	.	gene_id "MSTRG.99998"; transcript_id "MSTRG.99998.23"; exon_number "7";
chr2	StringTie	exon	121387122	121387228	1000	-	.	gene_id "MSTRG.99998"; transcript_id "MSTRG.99998.23"; exon_number "8";
chr2	StringTie	exon	121387763	121387906	1000	-	.	gene_id "MSTRG.99998"; transcript_id "MSTRG.99998.23"; exon_number "9";
chr2	StringTie	exon	121397140	121397283	1000	-	.	gene_id "MSTRG.99998"; transcript_id "MSTRG.99998.23"; exon_number "10";
chr2	StringTie	exon	121398322	121398400	1000	-	.	gene_id "MSTRG.99998"; transcript_id "MSTRG.99998.23"; exon_number "11";
chr2	StringTie	exon	121401509	121401672	1000	-	.	gene_id "MSTRG.99998"; transcript_id "MSTRG.99998.23"; exon_number "12";
chr2	StringTie	exon	121401868	121401870	1000	-	.	gene_id "MSTRG.99998"; transcript_id "MSTRG.99998.23"; exon_number "13";
chr2	StringTie	exon	121404371	121404434	1000	-	.	gene_id "MSTRG.99998"; transcript_id "MSTRG.99998.23"; exon_number "14";
chr2	StringTie	exon	121407471	121407715	1000	-	.	gene_id "MSTRG.99998"; transcript_id "MSTRG.99998.23"; exon_number "15";
chr2	StringTie	exon	121410866	121410969	1000	-	.	gene_id "MSTRG.99998"; transcript_id "MSTRG.99998.23"; exon_number "16";
chr2	StringTie	exon	121425139	121425306	1000	-	.	gene_id "MSTRG.99998"; transcript_id "MSTRG.99998.23"; exon_number "17";
chr2	StringTie	exon	121430073	121430177	1000	-	.	gene_id "MSTRG.99998"; transcript_id "MSTRG.99998.23"; exon_number "18";
chr2	StringTie	exon	121445449	121445496	1000	-	.	gene_id "MSTRG.99998"; transcript_id "MSTRG.99998.23"; exon_number "19";
chr2	StringTie	exon	121447337	121447507	1000	-	.	gene_id "MSTRG.99998"; transcript_id "MSTRG.99998.23"; exon_number "20";
chr2	StringTie	exon	121448276	121448325	1000	-	.	gene_id "MSTRG.99998"; transcript_id "MSTRG.99998.23"; exon_number "21";
chr2	StringTie	exon	121448953	121449120	1000	-	.	gene_id "MSTRG.99998"; transcript_id "MSTRG.99998.23"; exon_number "22";
chr2	StringTie	exon	121450913	121450990	1000	-	.	gene_id "MSTRG.99998"; transcript_id "MSTRG.99998.23"; exon_number "23";
chr2	StringTie	exon	121451790	121451849	1000	-	.	gene_id "MSTRG.99998"; transcript_id "MSTRG.99998.23"; exon_number "24";
chr2	StringTie	exon	121457687	121457757	1000	-	.	gene_id "MSTRG.99998"; transcript_id "MSTRG.99998.23"; exon_number "25";
chr2	StringTie	exon	121458840	121458975	1000	-	.	gene_id "MSTRG.99998"; transcript_id "MSTRG.99998.23"; exon_number "26";
chr2	StringTie	exon	121459980	121460125	1000	-	.	gene_id "MSTRG.99998"; transcript_id "MSTRG.99998.23"; exon_number "27";
chr2	StringTie	exon	121461101	121461193	1000	-	.	gene_id "MSTRG.99998"; transcript_id "MSTRG.99998.23"; exon_number "28";
chr2	StringTie	exon	121462532	121462605	1000	-	.	gene_id "MSTRG.99998"; transcript_id "MSTRG.99998.23"; exon_number "29";
chr2	StringTie	exon	121469808	121469960	1000	-	.	gene_id "MSTRG.99998"; transcript_id "MSTRG.99998.23"; exon_number "30";
chr2	StringTie	exon	121503167	121503234	1000	-	.	gene_id "MSTRG.99998"; transcript_id "MSTRG.99998.23"; exon_number "31";
chr2	StringTie	exon	121515665	121515762	1000	-	.	gene_id "MSTRG.99998"; transcript_id "MSTRG.99998.23"; exon_number "32";
chr2	StringTie	exon	121525845	121525920	1000	-	.	gene_id "MSTRG.99998"; transcript_id "MSTRG.99998.23"; exon_number "33";
chr2	StringTie	exon	121527799	121527890	1000	-	.	gene_id "MSTRG.99998"; transcript_id "MSTRG.99998.23"; exon_number "34";
chr2	StringTie	exon	121528677	121528780	1000	-	.	gene_id "MSTRG.99998"; transcript_id "MSTRG.99998.23"; exon_number "35";
chr2	StringTie	exon	121530247	121530325	1000	-	.	gene_id "MSTRG.99998"; transcript_id "MSTRG.99998.23"; exon_number "36";
chr2	StringTie	exon	121530575	121530618	1000	-	.	gene_id "MSTRG.99998"; transcript_id "MSTRG.99998.23"; exon_number "37";
chr2	StringTie	transcript	121337658	121530865	1000	-	.	gene_id "MSTRG.99998"; transcript_id "MSTRG.99998.24";
chr2	StringTie	exon	121337658	121340947	1000	-	.	gene_id "MSTRG.99998"; transcript_id "MSTRG.99998.24"; exon_number "1";
chr2	StringTie	exon	121347038	121347154	1000	-	.	gene_id "MSTRG.99998"; transcript_id "MSTRG.99998.24"; exon_number "2";
chr2	StringTie	exon	121348512	121348718	1000	-	.	gene_id "MSTRG.99998"; transcript_id "MSTRG.99998.24"; exon_number "3";
chr2	StringTie	exon	121363172	121363300	1000	-	.	gene_id "MSTRG.99998"; transcript_id "MSTRG.99998.24"; exon_number "4";
chr2	StringTie	exon	121365094	121365284	1000	-	.	gene_id "MSTRG.99998"; transcript_id "MSTRG.99998.24"; exon_number "5";
chr2	StringTie	exon	121367588	121367831	1000	-	.	gene_id "MSTRG.99998"; transcript_id "MSTRG.99998.24"; exon_number "6";
chr2	StringTie	exon	121377499	121377649	1000	-	.	gene_id "MSTRG.99998"; transcript_id "MSTRG.99998.24"; exon_number "7";
chr2	StringTie	exon	121387122	121387228	1000	-	.	gene_id "MSTRG.99998"; transcript_id "MSTRG.99998.24"; exon_number "8";
chr2	StringTie	exon	121387763	121387906	1000	-	.	gene_id "MSTRG.99998"; transcript_id "MSTRG.99998.24"; exon_number "9";
chr2	StringTie	exon	121397140	121397283	1000	-	.	gene_id "MSTRG.99998"; transcript_id "MSTRG.99998.24"; exon_number "10";
chr2	StringTie	exon	121398322	121398400	1000	-	.	gene_id "MSTRG.99998"; transcript_id "MSTRG.99998.24"; exon_number "11";
chr2	StringTie	exon	121401509	121401672	1000	-	.	gene_id "MSTRG.99998"; transcript_id "MSTRG.99998.24"; exon_number "12";
chr2	StringTie	exon	121401868	121401870	1000	-	.	gene_id "MSTRG.99998"; transcript_id "MSTRG.99998.24"; exon_number "13";
chr2	StringTie	exon	121404371	121404434	1000	-	.	gene_id "MSTRG.99998"; transcript_id "MSTRG.99998.24"; exon_number "14";
chr2	StringTie	exon	121407471	121407715	1000	-	.	gene_id "MSTRG.99998"; transcript_id "MSTRG.99998.24"; exon_number "15";
chr2	StringTie	exon	121410866	121410969	1000	-	.	gene_id "MSTRG.99998"; transcript_id "MSTRG.99998.24"; exon_number "16";
chr2	StringTie	exon	121425139	121425306	1000	-	.	gene_id "MSTRG.99998"; transcript_id "MSTRG.99998.24"; exon_number "17";
chr2	StringTie	exon	121430073	121430177	1000	-	.	gene_id "MSTRG.99998"; transcript_id "MSTRG.99998.24"; exon_number "18";
chr2	StringTie	exon	121445449	121445496	1000	-	.	gene_id "MSTRG.99998"; transcript_id "MSTRG.99998.24"; exon_number "19";
chr2	StringTie	exon	121447337	121447507	1000	-	.	gene_id "MSTRG.99998"; transcript_id "MSTRG.99998.24"; exon_number "20";
chr2	StringTie	exon	121448276	121448325	1000	-	.	gene_id "MSTRG.99998"; transcript_id "MSTRG.99998.24"; exon_number "21";
chr2	StringTie	exon	121448953	121449120	1000	-	.	gene_id "MSTRG.99998"; transcript_id "MSTRG.99998.24"; exon_number "22";
chr2	StringTie	exon	121450913	121450990	1000	-	.	gene_id "MSTRG.99998"; transcript_id "MSTRG.99998.24"; exon_number "23";
chr2	StringTie	exon	121451790	121451849	1000	-	.	gene_id "MSTRG.99998"; transcript_id "MSTRG.99998.24"; exon_number "24";
chr2	StringTie	exon	121457687	121457757	1000	-	.	gene_id "MSTRG.99998"; transcript_id "MSTRG.99998.24"; exon_number "25";
chr2	StringTie	exon	121458840	121458975	1000	-	.	gene_id "MSTRG.99998"; transcript_id "MSTRG.99998.24"; exon_number "26";
chr2	StringTie	exon	121459980	121460125	1000	-	.	gene_id "MSTRG.99998"; transcript_id "MSTRG.99998.24"; exon_number "27";
chr2	StringTie	exon	121461101	121461193	1000	-	.	gene_id "MSTRG.99998"; transcript_id "MSTRG.99998.24"; exon_number "28";
chr2	StringTie	exon	121462532	121462605	1000	-	.	gene_id "MSTRG.99998"; transcript_id "MSTRG.99998.24"; exon_number "29";
chr2	StringTie	exon	121469808	121469960	1000	-	.	gene_id "MSTRG.99998"; transcript_id "MSTRG.99998.24"; exon_number "30";
chr2	StringTie	exon	121503167	121503234	1000	-	.	gene_id "MSTRG.99998"; transcript_id "MSTRG.99998.24"; exon_number "31";
chr2	StringTie	exon	121515665	121515762	1000	-	.	gene_id "MSTRG.99998"; transcript_id "MSTRG.99998.24"; exon_number "32";
chr2	StringTie	exon	121525845	121525920	1000	-	.	gene_id "MSTRG.99998"; transcript_id "MSTRG.99998.24"; exon_number "33";
chr2	StringTie	exon	121527799	121527890	1000	-	.	gene_id "MSTRG.99998"; transcript_id "MSTRG.99998.24"; exon_number "34";
chr2	StringTie	exon	121528677	121528780	1000	-	.	gene_id "MSTRG.99998"; transcript_id "MSTRG.99998.24"; exon_number "35";
chr2	StringTie	exon	121530247	121530325	1000	-	.	gene_id "MSTRG.99998"; transcript_id "MSTRG.99998.24"; exon_number "36";
chr2	StringTie	exon	121530835	121530865	1000	-	.	gene_id "MSTRG.99998"; transcript_id "MSTRG.99998.24"; exon_number "37";
chr2	StringTie	transcript	121337663	121490293	1000	-	.	gene_id "MSTRG.99998"; transcript_id "MSTRG.99998.25";
chr2	StringTie	exon	121337663	121340947	1000	-	.	gene_id "MSTRG.99998"; transcript_id "MSTRG.99998.25"; exon_number "1";
chr2	StringTie	exon	121347038	121347154	1000	-	.	gene_id "MSTRG.99998"; transcript_id "MSTRG.99998.25"; exon_number "2";
chr2	StringTie	exon	121348512	121348718	1000	-	.	gene_id "MSTRG.99998"; transcript_id "MSTRG.99998.25"; exon_number "3";
chr2	StringTie	exon	121363172	121363300	1000	-	.	gene_id "MSTRG.99998"; transcript_id "MSTRG.99998.25"; exon_number "4";
chr2	StringTie	exon	121365094	121365284	1000	-	.	gene_id "MSTRG.99998"; transcript_id "MSTRG.99998.25"; exon_number "5";
chr2	StringTie	exon	121367588	121367831	1000	-	.	gene_id "MSTRG.99998"; transcript_id "MSTRG.99998.25"; exon_number "6";
chr2	StringTie	exon	121377499	121377649	1000	-	.	gene_id "MSTRG.99998"; transcript_id "MSTRG.99998.25"; exon_number "7";
chr2	StringTie	exon	121387122	121387228	1000	-	.	gene_id "MSTRG.99998"; transcript_id "MSTRG.99998.25"; exon_number "8";
chr2	StringTie	exon	121387763	121387906	1000	-	.	gene_id "MSTRG.99998"; transcript_id "MSTRG.99998.25"; exon_number "9";
chr2	StringTie	exon	121397140	121397283	1000	-	.	gene_id "MSTRG.99998"; transcript_id "MSTRG.99998.25"; exon_number "10";
chr2	StringTie	exon	121398322	121398400	1000	-	.	gene_id "MSTRG.99998"; transcript_id "MSTRG.99998.25"; exon_number "11";
chr2	StringTie	exon	121401509	121401672	1000	-	.	gene_id "MSTRG.99998"; transcript_id "MSTRG.99998.25"; exon_number "12";
chr2	StringTie	exon	121404371	121404434	1000	-	.	gene_id "MSTRG.99998"; transcript_id "MSTRG.99998.25"; exon_number "13";
chr2	StringTie	exon	121407471	121407715	1000	-	.	gene_id "MSTRG.99998"; transcript_id "MSTRG.99998.25"; exon_number "14";
chr2	StringTie	exon	121410866	121410969	1000	-	.	gene_id "MSTRG.99998"; transcript_id "MSTRG.99998.25"; exon_number "15";
chr2	StringTie	exon	121425139	121425306	1000	-	.	gene_id "MSTRG.99998"; transcript_id "MSTRG.99998.25"; exon_number "16";
chr2	StringTie	exon	121430073	121430177	1000	-	.	gene_id "MSTRG.99998"; transcript_id "MSTRG.99998.25"; exon_number "17";
chr2	StringTie	exon	121445449	121445496	1000	-	.	gene_id "MSTRG.99998"; transcript_id "MSTRG.99998.25"; exon_number "18";
chr2	StringTie	exon	121447337	121447507	1000	-	.	gene_id "MSTRG.99998"; transcript_id "MSTRG.99998.25"; exon_number "19";
chr2	StringTie	exon	121448276	121448325	1000	-	.	gene_id "MSTRG.99998"; transcript_id "MSTRG.99998.25"; exon_number "20";
chr2	StringTie	exon	121448953	121449120	1000	-	.	gene_id "MSTRG.99998"; transcript_id "MSTRG.99998.25"; exon_number "21";
chr2	StringTie	exon	121450913	121450990	1000	-	.	gene_id "MSTRG.99998"; transcript_id "MSTRG.99998.25"; exon_number "22";
chr2	StringTie	exon	121451790	121451849	1000	-	.	gene_id "MSTRG.99998"; transcript_id "MSTRG.99998.25"; exon_number "23";
chr2	StringTie	exon	121457687	121457757	1000	-	.	gene_id "MSTRG.99998"; transcript_id "MSTRG.99998.25"; exon_number "24";
chr2	StringTie	exon	121458840	121458975	1000	-	.	gene_id "MSTRG.99998"; transcript_id "MSTRG.99998.25"; exon_number "25";
chr2	StringTie	exon	121459980	121460125	1000	-	.	gene_id "MSTRG.99998"; transcript_id "MSTRG.99998.25"; exon_number "26";
chr2	StringTie	exon	121461101	121461193	1000	-	.	gene_id "MSTRG.99998"; transcript_id "MSTRG.99998.25"; exon_number "27";
chr2	StringTie	exon	121462532	121462605	1000	-	.	gene_id "MSTRG.99998"; transcript_id "MSTRG.99998.25"; exon_number "28";
chr2	StringTie	exon	121469808	121471274	1000	-	.	gene_id "MSTRG.99998"; transcript_id "MSTRG.99998.25"; exon_number "29";
chr2	StringTie	exon	121490273	121490293	1000	-	.	gene_id "MSTRG.99998"; transcript_id "MSTRG.99998.25"; exon_number "30";
chr2	StringTie	transcript	121337667	121505093	1000	-	.	gene_id "MSTRG.99998"; transcript_id "MSTRG.99998.26";
chr2	StringTie	exon	121337667	121340947	1000	-	.	gene_id "MSTRG.99998"; transcript_id "MSTRG.99998.26"; exon_number "1";
chr2	StringTie	exon	121347038	121347154	1000	-	.	gene_id "MSTRG.99998"; transcript_id "MSTRG.99998.26"; exon_number "2";
chr2	StringTie	exon	121348512	121348718	1000	-	.	gene_id "MSTRG.99998"; transcript_id "MSTRG.99998.26"; exon_number "3";
chr2	StringTie	exon	121363172	121363300	1000	-	.	gene_id "MSTRG.99998"; transcript_id "MSTRG.99998.26"; exon_number "4";
chr2	StringTie	exon	121365094	121365284	1000	-	.	gene_id "MSTRG.99998"; transcript_id "MSTRG.99998.26"; exon_number "5";
chr2	StringTie	exon	121367588	121367831	1000	-	.	gene_id "MSTRG.99998"; transcript_id "MSTRG.99998.26"; exon_number "6";
chr2	StringTie	exon	121377499	121377649	1000	-	.	gene_id "MSTRG.99998"; transcript_id "MSTRG.99998.26"; exon_number "7";
chr2	StringTie	exon	121387122	121387228	1000	-	.	gene_id "MSTRG.99998"; transcript_id "MSTRG.99998.26"; exon_number "8";
chr2	StringTie	exon	121387763	121387906	1000	-	.	gene_id "MSTRG.99998"; transcript_id "MSTRG.99998.26"; exon_number "9";
chr2	StringTie	exon	121397140	121397283	1000	-	.	gene_id "MSTRG.99998"; transcript_id "MSTRG.99998.26"; exon_number "10";
chr2	StringTie	exon	121398322	121398400	1000	-	.	gene_id "MSTRG.99998"; transcript_id "MSTRG.99998.26"; exon_number "11";
chr2	StringTie	exon	121401509	121401672	1000	-	.	gene_id "MSTRG.99998"; transcript_id "MSTRG.99998.26"; exon_number "12";
chr2	StringTie	exon	121404371	121404434	1000	-	.	gene_id "MSTRG.99998"; transcript_id "MSTRG.99998.26"; exon_number "13";
chr2	StringTie	exon	121407471	121407715	1000	-	.	gene_id "MSTRG.99998"; transcript_id "MSTRG.99998.26"; exon_number "14";
chr2	StringTie	exon	121410866	121410969	1000	-	.	gene_id "MSTRG.99998"; transcript_id "MSTRG.99998.26"; exon_number "15";
chr2	StringTie	exon	121425139	121425306	1000	-	.	gene_id "MSTRG.99998"; transcript_id "MSTRG.99998.26"; exon_number "16";
chr2	StringTie	exon	121430073	121430177	1000	-	.	gene_id "MSTRG.99998"; transcript_id "MSTRG.99998.26"; exon_number "17";
chr2	StringTie	exon	121445449	121445496	1000	-	.	gene_id "MSTRG.99998"; transcript_id "MSTRG.99998.26"; exon_number "18";
chr2	StringTie	exon	121447337	121447507	1000	-	.	gene_id "MSTRG.99998"; transcript_id "MSTRG.99998.26"; exon_number "19";
chr2	StringTie	exon	121448276	121448325	1000	-	.	gene_id "MSTRG.99998"; transcript_id "MSTRG.99998.26"; exon_number "20";
chr2	StringTie	exon	121448953	121449120	1000	-	.	gene_id "MSTRG.99998"; transcript_id "MSTRG.99998.26"; exon_number "21";
chr2	StringTie	exon	121450913	121450990	1000	-	.	gene_id "MSTRG.99998"; transcript_id "MSTRG.99998.26"; exon_number "22";
chr2	StringTie	exon	121451790	121451849	1000	-	.	gene_id "MSTRG.99998"; transcript_id "MSTRG.99998.26"; exon_number "23";
chr2	StringTie	exon	121457687	121457757	1000	-	.	gene_id "MSTRG.99998"; transcript_id "MSTRG.99998.26"; exon_number "24";
chr2	StringTie	exon	121458840	121458975	1000	-	.	gene_id "MSTRG.99998"; transcript_id "MSTRG.99998.26"; exon_number "25";
chr2	StringTie	exon	121459980	121460125	1000	-	.	gene_id "MSTRG.99998"; transcript_id "MSTRG.99998.26"; exon_number "26";
chr2	StringTie	exon	121461101	121461193	1000	-	.	gene_id "MSTRG.99998"; transcript_id "MSTRG.99998.26"; exon_number "27";
chr2	StringTie	exon	121462532	121462605	1000	-	.	gene_id "MSTRG.99998"; transcript_id "MSTRG.99998.26"; exon_number "28";
chr2	StringTie	exon	121469808	121469960	1000	-	.	gene_id "MSTRG.99998"; transcript_id "MSTRG.99998.26"; exon_number "29";
chr2	StringTie	exon	121503167	121503234	1000	-	.	gene_id "MSTRG.99998"; transcript_id "MSTRG.99998.26"; exon_number "30";
chr2	StringTie	exon	121504930	121505093	1000	-	.	gene_id "MSTRG.99998"; transcript_id "MSTRG.99998.26"; exon_number "31";
chr2	StringTie	transcript	121337673	121530721	1000	-	.	gene_id "MSTRG.99998"; transcript_id "MSTRG.99998.27";
chr2	StringTie	exon	121337673	121340947	1000	-	.	gene_id "MSTRG.99998"; transcript_id "MSTRG.99998.27"; exon_number "1";
chr2	StringTie	exon	121347038	121347154	1000	-	.	gene_id "MSTRG.99998"; transcript_id "MSTRG.99998.27"; exon_number "2";
chr2	StringTie	exon	121348512	121348718	1000	-	.	gene_id "MSTRG.99998"; transcript_id "MSTRG.99998.27"; exon_number "3";
chr2	StringTie	exon	121363172	121363300	1000	-	.	gene_id "MSTRG.99998"; transcript_id "MSTRG.99998.27"; exon_number "4";
chr2	StringTie	exon	121365094	121365284	1000	-	.	gene_id "MSTRG.99998"; transcript_id "MSTRG.99998.27"; exon_number "5";
chr2	StringTie	exon	121367588	121367831	1000	-	.	gene_id "MSTRG.99998"; transcript_id "MSTRG.99998.27"; exon_number "6";
chr2	StringTie	exon	121377499	121377649	1000	-	.	gene_id "MSTRG.99998"; transcript_id "MSTRG.99998.27"; exon_number "7";
chr2	StringTie	exon	121387122	121387228	1000	-	.	gene_id "MSTRG.99998"; transcript_id "MSTRG.99998.27"; exon_number "8";
chr2	StringTie	exon	121387763	121387906	1000	-	.	gene_id "MSTRG.99998"; transcript_id "MSTRG.99998.27"; exon_number "9";
chr2	StringTie	exon	121397140	121397283	1000	-	.	gene_id "MSTRG.99998"; transcript_id "MSTRG.99998.27"; exon_number "10";
chr2	StringTie	exon	121398322	121398400	1000	-	.	gene_id "MSTRG.99998"; transcript_id "MSTRG.99998.27"; exon_number "11";
chr2	StringTie	exon	121401509	121401672	1000	-	.	gene_id "MSTRG.99998"; transcript_id "MSTRG.99998.27"; exon_number "12";
chr2	StringTie	exon	121404371	121404434	1000	-	.	gene_id "MSTRG.99998"; transcript_id "MSTRG.99998.27"; exon_number "13";
chr2	StringTie	exon	121407471	121407715	1000	-	.	gene_id "MSTRG.99998"; transcript_id "MSTRG.99998.27"; exon_number "14";
chr2	StringTie	exon	121410866	121410969	1000	-	.	gene_id "MSTRG.99998"; transcript_id "MSTRG.99998.27"; exon_number "15";
chr2	StringTie	exon	121425139	121425306	1000	-	.	gene_id "MSTRG.99998"; transcript_id "MSTRG.99998.27"; exon_number "16";
chr2	StringTie	exon	121430073	121430177	1000	-	.	gene_id "MSTRG.99998"; transcript_id "MSTRG.99998.27"; exon_number "17";
chr2	StringTie	exon	121447337	121447507	1000	-	.	gene_id "MSTRG.99998"; transcript_id "MSTRG.99998.27"; exon_number "18";
chr2	StringTie	exon	121448276	121448325	1000	-	.	gene_id "MSTRG.99998"; transcript_id "MSTRG.99998.27"; exon_number "19";
chr2	StringTie	exon	121448953	121449120	1000	-	.	gene_id "MSTRG.99998"; transcript_id "MSTRG.99998.27"; exon_number "20";
chr2	StringTie	exon	121450913	121450990	1000	-	.	gene_id "MSTRG.99998"; transcript_id "MSTRG.99998.27"; exon_number "21";
chr2	StringTie	exon	121451790	121451849	1000	-	.	gene_id "MSTRG.99998"; transcript_id "MSTRG.99998.27"; exon_number "22";
chr2	StringTie	exon	121457687	121457757	1000	-	.	gene_id "MSTRG.99998"; transcript_id "MSTRG.99998.27"; exon_number "23";
chr2	StringTie	exon	121458840	121458975	1000	-	.	gene_id "MSTRG.99998"; transcript_id "MSTRG.99998.27"; exon_number "24";
chr2	StringTie	exon	121459980	121460125	1000	-	.	gene_id "MSTRG.99998"; transcript_id "MSTRG.99998.27"; exon_number "25";
chr2	StringTie	exon	121461101	121461193	1000	-	.	gene_id "MSTRG.99998"; transcript_id "MSTRG.99998.27"; exon_number "26";
chr2	StringTie	exon	121462532	121462605	1000	-	.	gene_id "MSTRG.99998"; transcript_id "MSTRG.99998.27"; exon_number "27";
chr2	StringTie	exon	121469808	121469960	1000	-	.	gene_id "MSTRG.99998"; transcript_id "MSTRG.99998.27"; exon_number "28";
chr2	StringTie	exon	121503167	121503234	1000	-	.	gene_id "MSTRG.99998"; transcript_id "MSTRG.99998.27"; exon_number "29";
chr2	StringTie	exon	121515665	121515762	1000	-	.	gene_id "MSTRG.99998"; transcript_id "MSTRG.99998.27"; exon_number "30";
chr2	StringTie	exon	121525845	121525920	1000	-	.	gene_id "MSTRG.99998"; transcript_id "MSTRG.99998.27"; exon_number "31";
chr2	StringTie	exon	121527799	121527890	1000	-	.	gene_id "MSTRG.99998"; transcript_id "MSTRG.99998.27"; exon_number "32";
chr2	StringTie	exon	121528677	121528780	1000	-	.	gene_id "MSTRG.99998"; transcript_id "MSTRG.99998.27"; exon_number "33";
chr2	StringTie	exon	121530247	121530325	1000	-	.	gene_id "MSTRG.99998"; transcript_id "MSTRG.99998.27"; exon_number "34";
chr2	StringTie	exon	121530562	121530721	1000	-	.	gene_id "MSTRG.99998"; transcript_id "MSTRG.99998.27"; exon_number "35";
chr2	StringTie	transcript	121337674	121470939	1000	-	.	gene_id "MSTRG.99998"; transcript_id "MSTRG.99998.28";
chr2	StringTie	exon	121337674	121340947	1000	-	.	gene_id "MSTRG.99998"; transcript_id "MSTRG.99998.28"; exon_number "1";
chr2	StringTie	exon	121347038	121347154	1000	-	.	gene_id "MSTRG.99998"; transcript_id "MSTRG.99998.28"; exon_number "2";
chr2	StringTie	exon	121348512	121348718	1000	-	.	gene_id "MSTRG.99998"; transcript_id "MSTRG.99998.28"; exon_number "3";
chr2	StringTie	exon	121363172	121363300	1000	-	.	gene_id "MSTRG.99998"; transcript_id "MSTRG.99998.28"; exon_number "4";
chr2	StringTie	exon	121365094	121365284	1000	-	.	gene_id "MSTRG.99998"; transcript_id "MSTRG.99998.28"; exon_number "5";
chr2	StringTie	exon	121367588	121367831	1000	-	.	gene_id "MSTRG.99998"; transcript_id "MSTRG.99998.28"; exon_number "6";
chr2	StringTie	exon	121377499	121377649	1000	-	.	gene_id "MSTRG.99998"; transcript_id "MSTRG.99998.28"; exon_number "7";
chr2	StringTie	exon	121387122	121387228	1000	-	.	gene_id "MSTRG.99998"; transcript_id "MSTRG.99998.28"; exon_number "8";
chr2	StringTie	exon	121387763	121387906	1000	-	.	gene_id "MSTRG.99998"; transcript_id "MSTRG.99998.28"; exon_number "9";
chr2	StringTie	exon	121397140	121397283	1000	-	.	gene_id "MSTRG.99998"; transcript_id "MSTRG.99998.28"; exon_number "10";
chr2	StringTie	exon	121398322	121398400	1000	-	.	gene_id "MSTRG.99998"; transcript_id "MSTRG.99998.28"; exon_number "11";
chr2	StringTie	exon	121401509	121401672	1000	-	.	gene_id "MSTRG.99998"; transcript_id "MSTRG.99998.28"; exon_number "12";
chr2	StringTie	exon	121401868	121402663	1000	-	.	gene_id "MSTRG.99998"; transcript_id "MSTRG.99998.28"; exon_number "13";
chr2	StringTie	exon	121404371	121404434	1000	-	.	gene_id "MSTRG.99998"; transcript_id "MSTRG.99998.28"; exon_number "14";
chr2	StringTie	exon	121407471	121407715	1000	-	.	gene_id "MSTRG.99998"; transcript_id "MSTRG.99998.28"; exon_number "15";
chr2	StringTie	exon	121410866	121410969	1000	-	.	gene_id "MSTRG.99998"; transcript_id "MSTRG.99998.28"; exon_number "16";
chr2	StringTie	exon	121425139	121425306	1000	-	.	gene_id "MSTRG.99998"; transcript_id "MSTRG.99998.28"; exon_number "17";
chr2	StringTie	exon	121430073	121430177	1000	-	.	gene_id "MSTRG.99998"; transcript_id "MSTRG.99998.28"; exon_number "18";
chr2	StringTie	exon	121447337	121447507	1000	-	.	gene_id "MSTRG.99998"; transcript_id "MSTRG.99998.28"; exon_number "19";
chr2	StringTie	exon	121448276	121448325	1000	-	.	gene_id "MSTRG.99998"; transcript_id "MSTRG.99998.28"; exon_number "20";
chr2	StringTie	exon	121448953	121449120	1000	-	.	gene_id "MSTRG.99998"; transcript_id "MSTRG.99998.28"; exon_number "21";
chr2	StringTie	exon	121450913	121450990	1000	-	.	gene_id "MSTRG.99998"; transcript_id "MSTRG.99998.28"; exon_number "22";
chr2	StringTie	exon	121451790	121451849	1000	-	.	gene_id "MSTRG.99998"; transcript_id "MSTRG.99998.28"; exon_number "23";
chr2	StringTie	exon	121457687	121457757	1000	-	.	gene_id "MSTRG.99998"; transcript_id "MSTRG.99998.28"; exon_number "24";
chr2	StringTie	exon	121458840	121458975	1000	-	.	gene_id "MSTRG.99998"; transcript_id "MSTRG.99998.28"; exon_number "25";
chr2	StringTie	exon	121459980	121460125	1000	-	.	gene_id "MSTRG.99998"; transcript_id "MSTRG.99998.28"; exon_number "26";
chr2	StringTie	exon	121461101	121461193	1000	-	.	gene_id "MSTRG.99998"; transcript_id "MSTRG.99998.28"; exon_number "27";
chr2	StringTie	exon	121462532	121462605	1000	-	.	gene_id "MSTRG.99998"; transcript_id "MSTRG.99998.28"; exon_number "28";
chr2	StringTie	exon	121469808	121469960	1000	-	.	gene_id "MSTRG.99998"; transcript_id "MSTRG.99998.28"; exon_number "29";
chr2	StringTie	exon	121470843	121470939	1000	-	.	gene_id "MSTRG.99998"; transcript_id "MSTRG.99998.28"; exon_number "30";
chr2	StringTie	transcript	121337675	121470122	1000	-	.	gene_id "MSTRG.99998"; transcript_id "MSTRG.99998.29";
chr2	StringTie	exon	121337675	121340947	1000	-	.	gene_id "MSTRG.99998"; transcript_id "MSTRG.99998.29"; exon_number "1";
chr2	StringTie	exon	121347038	121347154	1000	-	.	gene_id "MSTRG.99998"; transcript_id "MSTRG.99998.29"; exon_number "2";
chr2	StringTie	exon	121348512	121348718	1000	-	.	gene_id "MSTRG.99998"; transcript_id "MSTRG.99998.29"; exon_number "3";
chr2	StringTie	exon	121363172	121363300	1000	-	.	gene_id "MSTRG.99998"; transcript_id "MSTRG.99998.29"; exon_number "4";
chr2	StringTie	exon	121365094	121365284	1000	-	.	gene_id "MSTRG.99998"; transcript_id "MSTRG.99998.29"; exon_number "5";
chr2	StringTie	exon	121367588	121367831	1000	-	.	gene_id "MSTRG.99998"; transcript_id "MSTRG.99998.29"; exon_number "6";
chr2	StringTie	exon	121377499	121377649	1000	-	.	gene_id "MSTRG.99998"; transcript_id "MSTRG.99998.29"; exon_number "7";
chr2	StringTie	exon	121387122	121387228	1000	-	.	gene_id "MSTRG.99998"; transcript_id "MSTRG.99998.29"; exon_number "8";
chr2	StringTie	exon	121387763	121387906	1000	-	.	gene_id "MSTRG.99998"; transcript_id "MSTRG.99998.29"; exon_number "9";
chr2	StringTie	exon	121397140	121397283	1000	-	.	gene_id "MSTRG.99998"; transcript_id "MSTRG.99998.29"; exon_number "10";
chr2	StringTie	exon	121398322	121398400	1000	-	.	gene_id "MSTRG.99998"; transcript_id "MSTRG.99998.29"; exon_number "11";
chr2	StringTie	exon	121401509	121401672	1000	-	.	gene_id "MSTRG.99998"; transcript_id "MSTRG.99998.29"; exon_number "12";
chr2	StringTie	exon	121401868	121402663	1000	-	.	gene_id "MSTRG.99998"; transcript_id "MSTRG.99998.29"; exon_number "13";
chr2	StringTie	exon	121404371	121404434	1000	-	.	gene_id "MSTRG.99998"; transcript_id "MSTRG.99998.29"; exon_number "14";
chr2	StringTie	exon	121407471	121407712	1000	-	.	gene_id "MSTRG.99998"; transcript_id "MSTRG.99998.29"; exon_number "15";
chr2	StringTie	exon	121410866	121410969	1000	-	.	gene_id "MSTRG.99998"; transcript_id "MSTRG.99998.29"; exon_number "16";
chr2	StringTie	exon	121425139	121425306	1000	-	.	gene_id "MSTRG.99998"; transcript_id "MSTRG.99998.29"; exon_number "17";
chr2	StringTie	exon	121430073	121430177	1000	-	.	gene_id "MSTRG.99998"; transcript_id "MSTRG.99998.29"; exon_number "18";
chr2	StringTie	exon	121445449	121445496	1000	-	.	gene_id "MSTRG.99998"; transcript_id "MSTRG.99998.29"; exon_number "19";
chr2	StringTie	exon	121447337	121447507	1000	-	.	gene_id "MSTRG.99998"; transcript_id "MSTRG.99998.29"; exon_number "20";
chr2	StringTie	exon	121448276	121448325	1000	-	.	gene_id "MSTRG.99998"; transcript_id "MSTRG.99998.29"; exon_number "21";
chr2	StringTie	exon	121448953	121449120	1000	-	.	gene_id "MSTRG.99998"; transcript_id "MSTRG.99998.29"; exon_number "22";
chr2	StringTie	exon	121450913	121450990	1000	-	.	gene_id "MSTRG.99998"; transcript_id "MSTRG.99998.29"; exon_number "23";
chr2	StringTie	exon	121451790	121451849	1000	-	.	gene_id "MSTRG.99998"; transcript_id "MSTRG.99998.29"; exon_number "24";
chr2	StringTie	exon	121457687	121457757	1000	-	.	gene_id "MSTRG.99998"; transcript_id "MSTRG.99998.29"; exon_number "25";
chr2	StringTie	exon	121458840	121458975	1000	-	.	gene_id "MSTRG.99998"; transcript_id "MSTRG.99998.29"; exon_number "26";
chr2	StringTie	exon	121459980	121460125	1000	-	.	gene_id "MSTRG.99998"; transcript_id "MSTRG.99998.29"; exon_number "27";
chr2	StringTie	exon	121461101	121461193	1000	-	.	gene_id "MSTRG.99998"; transcript_id "MSTRG.99998.29"; exon_number "28";
chr2	StringTie	exon	121462532	121462605	1000	-	.	gene_id "MSTRG.99998"; transcript_id "MSTRG.99998.29"; exon_number "29";
chr2	StringTie	exon	121469808	121470122	1000	-	.	gene_id "MSTRG.99998"; transcript_id "MSTRG.99998.29"; exon_number "30";
chr2	StringTie	transcript	121337552	121649571	1000	-	.	gene_id "MSTRG.99998"; transcript_id "MSTRG.99998.3";
chr2	StringTie	exon	121337552	121340947	1000	-	.	gene_id "MSTRG.99998"; transcript_id "MSTRG.99998.3"; exon_number "1";
chr2	StringTie	exon	121347038	121347154	1000	-	.	gene_id "MSTRG.99998"; transcript_id "MSTRG.99998.3"; exon_number "2";
chr2	StringTie	exon	121348512	121348718	1000	-	.	gene_id "MSTRG.99998"; transcript_id "MSTRG.99998.3"; exon_number "3";
chr2	StringTie	exon	121363172	121363300	1000	-	.	gene_id "MSTRG.99998"; transcript_id "MSTRG.99998.3"; exon_number "4";
chr2	StringTie	exon	121365094	121365284	1000	-	.	gene_id "MSTRG.99998"; transcript_id "MSTRG.99998.3"; exon_number "5";
chr2	StringTie	exon	121367588	121367831	1000	-	.	gene_id "MSTRG.99998"; transcript_id "MSTRG.99998.3"; exon_number "6";
chr2	StringTie	exon	121377499	121377649	1000	-	.	gene_id "MSTRG.99998"; transcript_id "MSTRG.99998.3"; exon_number "7";
chr2	StringTie	exon	121387122	121387228	1000	-	.	gene_id "MSTRG.99998"; transcript_id "MSTRG.99998.3"; exon_number "8";
chr2	StringTie	exon	121387763	121387906	1000	-	.	gene_id "MSTRG.99998"; transcript_id "MSTRG.99998.3"; exon_number "9";
chr2	StringTie	exon	121397140	121397283	1000	-	.	gene_id "MSTRG.99998"; transcript_id "MSTRG.99998.3"; exon_number "10";
chr2	StringTie	exon	121398322	121398400	1000	-	.	gene_id "MSTRG.99998"; transcript_id "MSTRG.99998.3"; exon_number "11";
chr2	StringTie	exon	121401509	121401672	1000	-	.	gene_id "MSTRG.99998"; transcript_id "MSTRG.99998.3"; exon_number "12";
chr2	StringTie	exon	121401868	121401870	1000	-	.	gene_id "MSTRG.99998"; transcript_id "MSTRG.99998.3"; exon_number "13";
chr2	StringTie	exon	121404371	121404434	1000	-	.	gene_id "MSTRG.99998"; transcript_id "MSTRG.99998.3"; exon_number "14";
chr2	StringTie	exon	121407471	121407715	1000	-	.	gene_id "MSTRG.99998"; transcript_id "MSTRG.99998.3"; exon_number "15";
chr2	StringTie	exon	121410866	121410969	1000	-	.	gene_id "MSTRG.99998"; transcript_id "MSTRG.99998.3"; exon_number "16";
chr2	StringTie	exon	121425139	121425306	1000	-	.	gene_id "MSTRG.99998"; transcript_id "MSTRG.99998.3"; exon_number "17";
chr2	StringTie	exon	121430073	121430177	1000	-	.	gene_id "MSTRG.99998"; transcript_id "MSTRG.99998.3"; exon_number "18";
chr2	StringTie	exon	121447337	121447507	1000	-	.	gene_id "MSTRG.99998"; transcript_id "MSTRG.99998.3"; exon_number "19";
chr2	StringTie	exon	121448276	121448325	1000	-	.	gene_id "MSTRG.99998"; transcript_id "MSTRG.99998.3"; exon_number "20";
chr2	StringTie	exon	121448953	121449120	1000	-	.	gene_id "MSTRG.99998"; transcript_id "MSTRG.99998.3"; exon_number "21";
chr2	StringTie	exon	121450913	121450990	1000	-	.	gene_id "MSTRG.99998"; transcript_id "MSTRG.99998.3"; exon_number "22";
chr2	StringTie	exon	121451790	121451849	1000	-	.	gene_id "MSTRG.99998"; transcript_id "MSTRG.99998.3"; exon_number "23";
chr2	StringTie	exon	121457687	121457757	1000	-	.	gene_id "MSTRG.99998"; transcript_id "MSTRG.99998.3"; exon_number "24";
chr2	StringTie	exon	121458840	121458975	1000	-	.	gene_id "MSTRG.99998"; transcript_id "MSTRG.99998.3"; exon_number "25";
chr2	StringTie	exon	121459980	121460125	1000	-	.	gene_id "MSTRG.99998"; transcript_id "MSTRG.99998.3"; exon_number "26";
chr2	StringTie	exon	121461101	121461193	1000	-	.	gene_id "MSTRG.99998"; transcript_id "MSTRG.99998.3"; exon_number "27";
chr2	StringTie	exon	121462532	121462605	1000	-	.	gene_id "MSTRG.99998"; transcript_id "MSTRG.99998.3"; exon_number "28";
chr2	StringTie	exon	121469808	121469960	1000	-	.	gene_id "MSTRG.99998"; transcript_id "MSTRG.99998.3"; exon_number "29";
chr2	StringTie	exon	121490273	121493989	1000	-	.	gene_id "MSTRG.99998"; transcript_id "MSTRG.99998.3"; exon_number "30";
chr2	StringTie	exon	121503167	121503234	1000	-	.	gene_id "MSTRG.99998"; transcript_id "MSTRG.99998.3"; exon_number "31";
chr2	StringTie	exon	121515665	121515762	1000	-	.	gene_id "MSTRG.99998"; transcript_id "MSTRG.99998.3"; exon_number "32";
chr2	StringTie	exon	121525845	121525920	1000	-	.	gene_id "MSTRG.99998"; transcript_id "MSTRG.99998.3"; exon_number "33";
chr2	StringTie	exon	121527799	121527890	1000	-	.	gene_id "MSTRG.99998"; transcript_id "MSTRG.99998.3"; exon_number "34";
chr2	StringTie	exon	121528677	121528780	1000	-	.	gene_id "MSTRG.99998"; transcript_id "MSTRG.99998.3"; exon_number "35";
chr2	StringTie	exon	121530247	121530282	1000	-	.	gene_id "MSTRG.99998"; transcript_id "MSTRG.99998.3"; exon_number "36";
chr2	StringTie	exon	121606147	121606180	1000	-	.	gene_id "MSTRG.99998"; transcript_id "MSTRG.99998.3"; exon_number "37";
chr2	StringTie	exon	121649372	121649571	1000	-	.	gene_id "MSTRG.99998"; transcript_id "MSTRG.99998.3"; exon_number "38";
chr2	StringTie	transcript	121337677	121471494	1000	-	.	gene_id "MSTRG.99998"; transcript_id "MSTRG.99998.30";
chr2	StringTie	exon	121337677	121340947	1000	-	.	gene_id "MSTRG.99998"; transcript_id "MSTRG.99998.30"; exon_number "1";
chr2	StringTie	exon	121347038	121347154	1000	-	.	gene_id "MSTRG.99998"; transcript_id "MSTRG.99998.30"; exon_number "2";
chr2	StringTie	exon	121348512	121348718	1000	-	.	gene_id "MSTRG.99998"; transcript_id "MSTRG.99998.30"; exon_number "3";
chr2	StringTie	exon	121363172	121363300	1000	-	.	gene_id "MSTRG.99998"; transcript_id "MSTRG.99998.30"; exon_number "4";
chr2	StringTie	exon	121365094	121365284	1000	-	.	gene_id "MSTRG.99998"; transcript_id "MSTRG.99998.30"; exon_number "5";
chr2	StringTie	exon	121367588	121367831	1000	-	.	gene_id "MSTRG.99998"; transcript_id "MSTRG.99998.30"; exon_number "6";
chr2	StringTie	exon	121377499	121377649	1000	-	.	gene_id "MSTRG.99998"; transcript_id "MSTRG.99998.30"; exon_number "7";
chr2	StringTie	exon	121387122	121387228	1000	-	.	gene_id "MSTRG.99998"; transcript_id "MSTRG.99998.30"; exon_number "8";
chr2	StringTie	exon	121387763	121387906	1000	-	.	gene_id "MSTRG.99998"; transcript_id "MSTRG.99998.30"; exon_number "9";
chr2	StringTie	exon	121397140	121397283	1000	-	.	gene_id "MSTRG.99998"; transcript_id "MSTRG.99998.30"; exon_number "10";
chr2	StringTie	exon	121398322	121398400	1000	-	.	gene_id "MSTRG.99998"; transcript_id "MSTRG.99998.30"; exon_number "11";
chr2	StringTie	exon	121401509	121401672	1000	-	.	gene_id "MSTRG.99998"; transcript_id "MSTRG.99998.30"; exon_number "12";
chr2	StringTie	exon	121404371	121404434	1000	-	.	gene_id "MSTRG.99998"; transcript_id "MSTRG.99998.30"; exon_number "13";
chr2	StringTie	exon	121407471	121407715	1000	-	.	gene_id "MSTRG.99998"; transcript_id "MSTRG.99998.30"; exon_number "14";
chr2	StringTie	exon	121410866	121410969	1000	-	.	gene_id "MSTRG.99998"; transcript_id "MSTRG.99998.30"; exon_number "15";
chr2	StringTie	exon	121425139	121425306	1000	-	.	gene_id "MSTRG.99998"; transcript_id "MSTRG.99998.30"; exon_number "16";
chr2	StringTie	exon	121430073	121430177	1000	-	.	gene_id "MSTRG.99998"; transcript_id "MSTRG.99998.30"; exon_number "17";
chr2	StringTie	exon	121445449	121445496	1000	-	.	gene_id "MSTRG.99998"; transcript_id "MSTRG.99998.30"; exon_number "18";
chr2	StringTie	exon	121447337	121447507	1000	-	.	gene_id "MSTRG.99998"; transcript_id "MSTRG.99998.30"; exon_number "19";
chr2	StringTie	exon	121448276	121448325	1000	-	.	gene_id "MSTRG.99998"; transcript_id "MSTRG.99998.30"; exon_number "20";
chr2	StringTie	exon	121448953	121449120	1000	-	.	gene_id "MSTRG.99998"; transcript_id "MSTRG.99998.30"; exon_number "21";
chr2	StringTie	exon	121450913	121450990	1000	-	.	gene_id "MSTRG.99998"; transcript_id "MSTRG.99998.30"; exon_number "22";
chr2	StringTie	exon	121451790	121451849	1000	-	.	gene_id "MSTRG.99998"; transcript_id "MSTRG.99998.30"; exon_number "23";
chr2	StringTie	exon	121457687	121457757	1000	-	.	gene_id "MSTRG.99998"; transcript_id "MSTRG.99998.30"; exon_number "24";
chr2	StringTie	exon	121458840	121458975	1000	-	.	gene_id "MSTRG.99998"; transcript_id "MSTRG.99998.30"; exon_number "25";
chr2	StringTie	exon	121459980	121460125	1000	-	.	gene_id "MSTRG.99998"; transcript_id "MSTRG.99998.30"; exon_number "26";
chr2	StringTie	exon	121461101	121461193	1000	-	.	gene_id "MSTRG.99998"; transcript_id "MSTRG.99998.30"; exon_number "27";
chr2	StringTie	exon	121462532	121462605	1000	-	.	gene_id "MSTRG.99998"; transcript_id "MSTRG.99998.30"; exon_number "28";
chr2	StringTie	exon	121469808	121469960	1000	-	.	gene_id "MSTRG.99998"; transcript_id "MSTRG.99998.30"; exon_number "29";
chr2	StringTie	exon	121471035	121471494	1000	-	.	gene_id "MSTRG.99998"; transcript_id "MSTRG.99998.30"; exon_number "30";
chr2	StringTie	transcript	121337677	121505093	1000	-	.	gene_id "MSTRG.99998"; transcript_id "MSTRG.99998.31";
chr2	StringTie	exon	121337677	121340947	1000	-	.	gene_id "MSTRG.99998"; transcript_id "MSTRG.99998.31"; exon_number "1";
chr2	StringTie	exon	121347038	121347154	1000	-	.	gene_id "MSTRG.99998"; transcript_id "MSTRG.99998.31"; exon_number "2";
chr2	StringTie	exon	121348512	121348718	1000	-	.	gene_id "MSTRG.99998"; transcript_id "MSTRG.99998.31"; exon_number "3";
chr2	StringTie	exon	121363172	121363300	1000	-	.	gene_id "MSTRG.99998"; transcript_id "MSTRG.99998.31"; exon_number "4";
chr2	StringTie	exon	121365094	121365284	1000	-	.	gene_id "MSTRG.99998"; transcript_id "MSTRG.99998.31"; exon_number "5";
chr2	StringTie	exon	121367588	121367831	1000	-	.	gene_id "MSTRG.99998"; transcript_id "MSTRG.99998.31"; exon_number "6";
chr2	StringTie	exon	121377499	121377649	1000	-	.	gene_id "MSTRG.99998"; transcript_id "MSTRG.99998.31"; exon_number "7";
chr2	StringTie	exon	121387122	121387228	1000	-	.	gene_id "MSTRG.99998"; transcript_id "MSTRG.99998.31"; exon_number "8";
chr2	StringTie	exon	121387763	121387906	1000	-	.	gene_id "MSTRG.99998"; transcript_id "MSTRG.99998.31"; exon_number "9";
chr2	StringTie	exon	121397140	121397283	1000	-	.	gene_id "MSTRG.99998"; transcript_id "MSTRG.99998.31"; exon_number "10";
chr2	StringTie	exon	121398322	121398400	1000	-	.	gene_id "MSTRG.99998"; transcript_id "MSTRG.99998.31"; exon_number "11";
chr2	StringTie	exon	121401509	121401672	1000	-	.	gene_id "MSTRG.99998"; transcript_id "MSTRG.99998.31"; exon_number "12";
chr2	StringTie	exon	121404371	121404434	1000	-	.	gene_id "MSTRG.99998"; transcript_id "MSTRG.99998.31"; exon_number "13";
chr2	StringTie	exon	121407471	121407715	1000	-	.	gene_id "MSTRG.99998"; transcript_id "MSTRG.99998.31"; exon_number "14";
chr2	StringTie	exon	121410866	121410969	1000	-	.	gene_id "MSTRG.99998"; transcript_id "MSTRG.99998.31"; exon_number "15";
chr2	StringTie	exon	121425139	121425306	1000	-	.	gene_id "MSTRG.99998"; transcript_id "MSTRG.99998.31"; exon_number "16";
chr2	StringTie	exon	121430073	121430177	1000	-	.	gene_id "MSTRG.99998"; transcript_id "MSTRG.99998.31"; exon_number "17";
chr2	StringTie	exon	121447337	121447507	1000	-	.	gene_id "MSTRG.99998"; transcript_id "MSTRG.99998.31"; exon_number "18";
chr2	StringTie	exon	121448276	121448325	1000	-	.	gene_id "MSTRG.99998"; transcript_id "MSTRG.99998.31"; exon_number "19";
chr2	StringTie	exon	121448953	121449120	1000	-	.	gene_id "MSTRG.99998"; transcript_id "MSTRG.99998.31"; exon_number "20";
chr2	StringTie	exon	121450913	121450990	1000	-	.	gene_id "MSTRG.99998"; transcript_id "MSTRG.99998.31"; exon_number "21";
chr2	StringTie	exon	121451790	121451849	1000	-	.	gene_id "MSTRG.99998"; transcript_id "MSTRG.99998.31"; exon_number "22";
chr2	StringTie	exon	121457687	121457757	1000	-	.	gene_id "MSTRG.99998"; transcript_id "MSTRG.99998.31"; exon_number "23";
chr2	StringTie	exon	121458840	121458975	1000	-	.	gene_id "MSTRG.99998"; transcript_id "MSTRG.99998.31"; exon_number "24";
chr2	StringTie	exon	121459980	121460125	1000	-	.	gene_id "MSTRG.99998"; transcript_id "MSTRG.99998.31"; exon_number "25";
chr2	StringTie	exon	121461101	121461193	1000	-	.	gene_id "MSTRG.99998"; transcript_id "MSTRG.99998.31"; exon_number "26";
chr2	StringTie	exon	121462532	121462605	1000	-	.	gene_id "MSTRG.99998"; transcript_id "MSTRG.99998.31"; exon_number "27";
chr2	StringTie	exon	121469808	121469960	1000	-	.	gene_id "MSTRG.99998"; transcript_id "MSTRG.99998.31"; exon_number "28";
chr2	StringTie	exon	121503167	121503234	1000	-	.	gene_id "MSTRG.99998"; transcript_id "MSTRG.99998.31"; exon_number "29";
chr2	StringTie	exon	121504930	121505093	1000	-	.	gene_id "MSTRG.99998"; transcript_id "MSTRG.99998.31"; exon_number "30";
chr2	StringTie	transcript	121337677	121535181	1000	-	.	gene_id "MSTRG.99998"; transcript_id "MSTRG.99998.32";
chr2	StringTie	exon	121337677	121340947	1000	-	.	gene_id "MSTRG.99998"; transcript_id "MSTRG.99998.32"; exon_number "1";
chr2	StringTie	exon	121347038	121347154	1000	-	.	gene_id "MSTRG.99998"; transcript_id "MSTRG.99998.32"; exon_number "2";
chr2	StringTie	exon	121348512	121348718	1000	-	.	gene_id "MSTRG.99998"; transcript_id "MSTRG.99998.32"; exon_number "3";
chr2	StringTie	exon	121363172	121363300	1000	-	.	gene_id "MSTRG.99998"; transcript_id "MSTRG.99998.32"; exon_number "4";
chr2	StringTie	exon	121365094	121365284	1000	-	.	gene_id "MSTRG.99998"; transcript_id "MSTRG.99998.32"; exon_number "5";
chr2	StringTie	exon	121367588	121367831	1000	-	.	gene_id "MSTRG.99998"; transcript_id "MSTRG.99998.32"; exon_number "6";
chr2	StringTie	exon	121377499	121377649	1000	-	.	gene_id "MSTRG.99998"; transcript_id "MSTRG.99998.32"; exon_number "7";
chr2	StringTie	exon	121387122	121387228	1000	-	.	gene_id "MSTRG.99998"; transcript_id "MSTRG.99998.32"; exon_number "8";
chr2	StringTie	exon	121387763	121387906	1000	-	.	gene_id "MSTRG.99998"; transcript_id "MSTRG.99998.32"; exon_number "9";
chr2	StringTie	exon	121397140	121397283	1000	-	.	gene_id "MSTRG.99998"; transcript_id "MSTRG.99998.32"; exon_number "10";
chr2	StringTie	exon	121398322	121398400	1000	-	.	gene_id "MSTRG.99998"; transcript_id "MSTRG.99998.32"; exon_number "11";
chr2	StringTie	exon	121401509	121401672	1000	-	.	gene_id "MSTRG.99998"; transcript_id "MSTRG.99998.32"; exon_number "12";
chr2	StringTie	exon	121401868	121401870	1000	-	.	gene_id "MSTRG.99998"; transcript_id "MSTRG.99998.32"; exon_number "13";
chr2	StringTie	exon	121404371	121404434	1000	-	.	gene_id "MSTRG.99998"; transcript_id "MSTRG.99998.32"; exon_number "14";
chr2	StringTie	exon	121407471	121407715	1000	-	.	gene_id "MSTRG.99998"; transcript_id "MSTRG.99998.32"; exon_number "15";
chr2	StringTie	exon	121410866	121410969	1000	-	.	gene_id "MSTRG.99998"; transcript_id "MSTRG.99998.32"; exon_number "16";
chr2	StringTie	exon	121425139	121425306	1000	-	.	gene_id "MSTRG.99998"; transcript_id "MSTRG.99998.32"; exon_number "17";
chr2	StringTie	exon	121430073	121430177	1000	-	.	gene_id "MSTRG.99998"; transcript_id "MSTRG.99998.32"; exon_number "18";
chr2	StringTie	exon	121447337	121447507	1000	-	.	gene_id "MSTRG.99998"; transcript_id "MSTRG.99998.32"; exon_number "19";
chr2	StringTie	exon	121448276	121448325	1000	-	.	gene_id "MSTRG.99998"; transcript_id "MSTRG.99998.32"; exon_number "20";
chr2	StringTie	exon	121448953	121449120	1000	-	.	gene_id "MSTRG.99998"; transcript_id "MSTRG.99998.32"; exon_number "21";
chr2	StringTie	exon	121450913	121450990	1000	-	.	gene_id "MSTRG.99998"; transcript_id "MSTRG.99998.32"; exon_number "22";
chr2	StringTie	exon	121451790	121451849	1000	-	.	gene_id "MSTRG.99998"; transcript_id "MSTRG.99998.32"; exon_number "23";
chr2	StringTie	exon	121457687	121457757	1000	-	.	gene_id "MSTRG.99998"; transcript_id "MSTRG.99998.32"; exon_number "24";
chr2	StringTie	exon	121458840	121458975	1000	-	.	gene_id "MSTRG.99998"; transcript_id "MSTRG.99998.32"; exon_number "25";
chr2	StringTie	exon	121459980	121460125	1000	-	.	gene_id "MSTRG.99998"; transcript_id "MSTRG.99998.32"; exon_number "26";
chr2	StringTie	exon	121461101	121461193	1000	-	.	gene_id "MSTRG.99998"; transcript_id "MSTRG.99998.32"; exon_number "27";
chr2	StringTie	exon	121462532	121462605	1000	-	.	gene_id "MSTRG.99998"; transcript_id "MSTRG.99998.32"; exon_number "28";
chr2	StringTie	exon	121469808	121469960	1000	-	.	gene_id "MSTRG.99998"; transcript_id "MSTRG.99998.32"; exon_number "29";
chr2	StringTie	exon	121493909	121493989	1000	-	.	gene_id "MSTRG.99998"; transcript_id "MSTRG.99998.32"; exon_number "30";
chr2	StringTie	exon	121503167	121503234	1000	-	.	gene_id "MSTRG.99998"; transcript_id "MSTRG.99998.32"; exon_number "31";
chr2	StringTie	exon	121515665	121515762	1000	-	.	gene_id "MSTRG.99998"; transcript_id "MSTRG.99998.32"; exon_number "32";
chr2	StringTie	exon	121525845	121525920	1000	-	.	gene_id "MSTRG.99998"; transcript_id "MSTRG.99998.32"; exon_number "33";
chr2	StringTie	exon	121527799	121527890	1000	-	.	gene_id "MSTRG.99998"; transcript_id "MSTRG.99998.32"; exon_number "34";
chr2	StringTie	exon	121528677	121528780	1000	-	.	gene_id "MSTRG.99998"; transcript_id "MSTRG.99998.32"; exon_number "35";
chr2	StringTie	exon	121530247	121530325	1000	-	.	gene_id "MSTRG.99998"; transcript_id "MSTRG.99998.32"; exon_number "36";
chr2	StringTie	exon	121535154	121535181	1000	-	.	gene_id "MSTRG.99998"; transcript_id "MSTRG.99998.32"; exon_number "37";
chr2	StringTie	transcript	121337677	121627767	1000	-	.	gene_id "MSTRG.99998"; transcript_id "MSTRG.99998.33";
chr2	StringTie	exon	121337677	121340947	1000	-	.	gene_id "MSTRG.99998"; transcript_id "MSTRG.99998.33"; exon_number "1";
chr2	StringTie	exon	121347038	121347154	1000	-	.	gene_id "MSTRG.99998"; transcript_id "MSTRG.99998.33"; exon_number "2";
chr2	StringTie	exon	121348512	121348718	1000	-	.	gene_id "MSTRG.99998"; transcript_id "MSTRG.99998.33"; exon_number "3";
chr2	StringTie	exon	121363172	121363300	1000	-	.	gene_id "MSTRG.99998"; transcript_id "MSTRG.99998.33"; exon_number "4";
chr2	StringTie	exon	121365094	121365284	1000	-	.	gene_id "MSTRG.99998"; transcript_id "MSTRG.99998.33"; exon_number "5";
chr2	StringTie	exon	121367588	121367831	1000	-	.	gene_id "MSTRG.99998"; transcript_id "MSTRG.99998.33"; exon_number "6";
chr2	StringTie	exon	121377499	121377649	1000	-	.	gene_id "MSTRG.99998"; transcript_id "MSTRG.99998.33"; exon_number "7";
chr2	StringTie	exon	121387122	121387228	1000	-	.	gene_id "MSTRG.99998"; transcript_id "MSTRG.99998.33"; exon_number "8";
chr2	StringTie	exon	121387763	121387906	1000	-	.	gene_id "MSTRG.99998"; transcript_id "MSTRG.99998.33"; exon_number "9";
chr2	StringTie	exon	121397140	121397283	1000	-	.	gene_id "MSTRG.99998"; transcript_id "MSTRG.99998.33"; exon_number "10";
chr2	StringTie	exon	121398322	121398400	1000	-	.	gene_id "MSTRG.99998"; transcript_id "MSTRG.99998.33"; exon_number "11";
chr2	StringTie	exon	121401509	121401672	1000	-	.	gene_id "MSTRG.99998"; transcript_id "MSTRG.99998.33"; exon_number "12";
chr2	StringTie	exon	121401868	121401870	1000	-	.	gene_id "MSTRG.99998"; transcript_id "MSTRG.99998.33"; exon_number "13";
chr2	StringTie	exon	121404371	121404434	1000	-	.	gene_id "MSTRG.99998"; transcript_id "MSTRG.99998.33"; exon_number "14";
chr2	StringTie	exon	121407471	121407715	1000	-	.	gene_id "MSTRG.99998"; transcript_id "MSTRG.99998.33"; exon_number "15";
chr2	StringTie	exon	121410866	121410969	1000	-	.	gene_id "MSTRG.99998"; transcript_id "MSTRG.99998.33"; exon_number "16";
chr2	StringTie	exon	121425139	121425306	1000	-	.	gene_id "MSTRG.99998"; transcript_id "MSTRG.99998.33"; exon_number "17";
chr2	StringTie	exon	121430073	121430177	1000	-	.	gene_id "MSTRG.99998"; transcript_id "MSTRG.99998.33"; exon_number "18";
chr2	StringTie	exon	121447337	121447507	1000	-	.	gene_id "MSTRG.99998"; transcript_id "MSTRG.99998.33"; exon_number "19";
chr2	StringTie	exon	121448276	121448325	1000	-	.	gene_id "MSTRG.99998"; transcript_id "MSTRG.99998.33"; exon_number "20";
chr2	StringTie	exon	121448953	121449120	1000	-	.	gene_id "MSTRG.99998"; transcript_id "MSTRG.99998.33"; exon_number "21";
chr2	StringTie	exon	121450913	121450990	1000	-	.	gene_id "MSTRG.99998"; transcript_id "MSTRG.99998.33"; exon_number "22";
chr2	StringTie	exon	121451790	121451849	1000	-	.	gene_id "MSTRG.99998"; transcript_id "MSTRG.99998.33"; exon_number "23";
chr2	StringTie	exon	121457687	121457757	1000	-	.	gene_id "MSTRG.99998"; transcript_id "MSTRG.99998.33"; exon_number "24";
chr2	StringTie	exon	121458840	121458975	1000	-	.	gene_id "MSTRG.99998"; transcript_id "MSTRG.99998.33"; exon_number "25";
chr2	StringTie	exon	121459980	121460125	1000	-	.	gene_id "MSTRG.99998"; transcript_id "MSTRG.99998.33"; exon_number "26";
chr2	StringTie	exon	121461101	121461193	1000	-	.	gene_id "MSTRG.99998"; transcript_id "MSTRG.99998.33"; exon_number "27";
chr2	StringTie	exon	121462532	121462605	1000	-	.	gene_id "MSTRG.99998"; transcript_id "MSTRG.99998.33"; exon_number "28";
chr2	StringTie	exon	121469808	121469960	1000	-	.	gene_id "MSTRG.99998"; transcript_id "MSTRG.99998.33"; exon_number "29";
chr2	StringTie	exon	121503167	121503234	1000	-	.	gene_id "MSTRG.99998"; transcript_id "MSTRG.99998.33"; exon_number "30";
chr2	StringTie	exon	121515665	121515762	1000	-	.	gene_id "MSTRG.99998"; transcript_id "MSTRG.99998.33"; exon_number "31";
chr2	StringTie	exon	121525845	121525920	1000	-	.	gene_id "MSTRG.99998"; transcript_id "MSTRG.99998.33"; exon_number "32";
chr2	StringTie	exon	121527799	121527890	1000	-	.	gene_id "MSTRG.99998"; transcript_id "MSTRG.99998.33"; exon_number "33";
chr2	StringTie	exon	121528677	121528780	1000	-	.	gene_id "MSTRG.99998"; transcript_id "MSTRG.99998.33"; exon_number "34";
chr2	StringTie	exon	121530247	121530325	1000	-	.	gene_id "MSTRG.99998"; transcript_id "MSTRG.99998.33"; exon_number "35";
chr2	StringTie	exon	121605701	121606180	1000	-	.	gene_id "MSTRG.99998"; transcript_id "MSTRG.99998.33"; exon_number "36";
chr2	StringTie	exon	121627649	121627767	1000	-	.	gene_id "MSTRG.99998"; transcript_id "MSTRG.99998.33"; exon_number "37";
chr2	StringTie	transcript	121337682	121472039	1000	-	.	gene_id "MSTRG.99998"; transcript_id "MSTRG.99998.34";
chr2	StringTie	exon	121337682	121340947	1000	-	.	gene_id "MSTRG.99998"; transcript_id "MSTRG.99998.34"; exon_number "1";
chr2	StringTie	exon	121347038	121347154	1000	-	.	gene_id "MSTRG.99998"; transcript_id "MSTRG.99998.34"; exon_number "2";
chr2	StringTie	exon	121348512	121348718	1000	-	.	gene_id "MSTRG.99998"; transcript_id "MSTRG.99998.34"; exon_number "3";
chr2	StringTie	exon	121363172	121363300	1000	-	.	gene_id "MSTRG.99998"; transcript_id "MSTRG.99998.34"; exon_number "4";
chr2	StringTie	exon	121365094	121365284	1000	-	.	gene_id "MSTRG.99998"; transcript_id "MSTRG.99998.34"; exon_number "5";
chr2	StringTie	exon	121367588	121367831	1000	-	.	gene_id "MSTRG.99998"; transcript_id "MSTRG.99998.34"; exon_number "6";
chr2	StringTie	exon	121377499	121377649	1000	-	.	gene_id "MSTRG.99998"; transcript_id "MSTRG.99998.34"; exon_number "7";
chr2	StringTie	exon	121387122	121387228	1000	-	.	gene_id "MSTRG.99998"; transcript_id "MSTRG.99998.34"; exon_number "8";
chr2	StringTie	exon	121387763	121387906	1000	-	.	gene_id "MSTRG.99998"; transcript_id "MSTRG.99998.34"; exon_number "9";
chr2	StringTie	exon	121397140	121397283	1000	-	.	gene_id "MSTRG.99998"; transcript_id "MSTRG.99998.34"; exon_number "10";
chr2	StringTie	exon	121398322	121398400	1000	-	.	gene_id "MSTRG.99998"; transcript_id "MSTRG.99998.34"; exon_number "11";
chr2	StringTie	exon	121401509	121401672	1000	-	.	gene_id "MSTRG.99998"; transcript_id "MSTRG.99998.34"; exon_number "12";
chr2	StringTie	exon	121401868	121401870	1000	-	.	gene_id "MSTRG.99998"; transcript_id "MSTRG.99998.34"; exon_number "13";
chr2	StringTie	exon	121404371	121404434	1000	-	.	gene_id "MSTRG.99998"; transcript_id "MSTRG.99998.34"; exon_number "14";
chr2	StringTie	exon	121407471	121407715	1000	-	.	gene_id "MSTRG.99998"; transcript_id "MSTRG.99998.34"; exon_number "15";
chr2	StringTie	exon	121410866	121410969	1000	-	.	gene_id "MSTRG.99998"; transcript_id "MSTRG.99998.34"; exon_number "16";
chr2	StringTie	exon	121425139	121425306	1000	-	.	gene_id "MSTRG.99998"; transcript_id "MSTRG.99998.34"; exon_number "17";
chr2	StringTie	exon	121430073	121430177	1000	-	.	gene_id "MSTRG.99998"; transcript_id "MSTRG.99998.34"; exon_number "18";
chr2	StringTie	exon	121447337	121447507	1000	-	.	gene_id "MSTRG.99998"; transcript_id "MSTRG.99998.34"; exon_number "19";
chr2	StringTie	exon	121448276	121448325	1000	-	.	gene_id "MSTRG.99998"; transcript_id "MSTRG.99998.34"; exon_number "20";
chr2	StringTie	exon	121448953	121449120	1000	-	.	gene_id "MSTRG.99998"; transcript_id "MSTRG.99998.34"; exon_number "21";
chr2	StringTie	exon	121450913	121450990	1000	-	.	gene_id "MSTRG.99998"; transcript_id "MSTRG.99998.34"; exon_number "22";
chr2	StringTie	exon	121451790	121451849	1000	-	.	gene_id "MSTRG.99998"; transcript_id "MSTRG.99998.34"; exon_number "23";
chr2	StringTie	exon	121457687	121457757	1000	-	.	gene_id "MSTRG.99998"; transcript_id "MSTRG.99998.34"; exon_number "24";
chr2	StringTie	exon	121458840	121458975	1000	-	.	gene_id "MSTRG.99998"; transcript_id "MSTRG.99998.34"; exon_number "25";
chr2	StringTie	exon	121459980	121460125	1000	-	.	gene_id "MSTRG.99998"; transcript_id "MSTRG.99998.34"; exon_number "26";
chr2	StringTie	exon	121461101	121461193	1000	-	.	gene_id "MSTRG.99998"; transcript_id "MSTRG.99998.34"; exon_number "27";
chr2	StringTie	exon	121462532	121462605	1000	-	.	gene_id "MSTRG.99998"; transcript_id "MSTRG.99998.34"; exon_number "28";
chr2	StringTie	exon	121469808	121469960	1000	-	.	gene_id "MSTRG.99998"; transcript_id "MSTRG.99998.34"; exon_number "29";
chr2	StringTie	exon	121471035	121472039	1000	-	.	gene_id "MSTRG.99998"; transcript_id "MSTRG.99998.34"; exon_number "30";
chr2	StringTie	transcript	121337682	121493954	1000	-	.	gene_id "MSTRG.99998"; transcript_id "MSTRG.99998.35";
chr2	StringTie	exon	121337682	121340947	1000	-	.	gene_id "MSTRG.99998"; transcript_id "MSTRG.99998.35"; exon_number "1";
chr2	StringTie	exon	121347038	121347154	1000	-	.	gene_id "MSTRG.99998"; transcript_id "MSTRG.99998.35"; exon_number "2";
chr2	StringTie	exon	121348512	121348718	1000	-	.	gene_id "MSTRG.99998"; transcript_id "MSTRG.99998.35"; exon_number "3";
chr2	StringTie	exon	121363172	121363300	1000	-	.	gene_id "MSTRG.99998"; transcript_id "MSTRG.99998.35"; exon_number "4";
chr2	StringTie	exon	121365094	121365284	1000	-	.	gene_id "MSTRG.99998"; transcript_id "MSTRG.99998.35"; exon_number "5";
chr2	StringTie	exon	121367588	121367831	1000	-	.	gene_id "MSTRG.99998"; transcript_id "MSTRG.99998.35"; exon_number "6";
chr2	StringTie	exon	121377499	121377649	1000	-	.	gene_id "MSTRG.99998"; transcript_id "MSTRG.99998.35"; exon_number "7";
chr2	StringTie	exon	121387122	121387228	1000	-	.	gene_id "MSTRG.99998"; transcript_id "MSTRG.99998.35"; exon_number "8";
chr2	StringTie	exon	121387763	121387906	1000	-	.	gene_id "MSTRG.99998"; transcript_id "MSTRG.99998.35"; exon_number "9";
chr2	StringTie	exon	121397140	121397283	1000	-	.	gene_id "MSTRG.99998"; transcript_id "MSTRG.99998.35"; exon_number "10";
chr2	StringTie	exon	121398322	121398400	1000	-	.	gene_id "MSTRG.99998"; transcript_id "MSTRG.99998.35"; exon_number "11";
chr2	StringTie	exon	121401509	121401672	1000	-	.	gene_id "MSTRG.99998"; transcript_id "MSTRG.99998.35"; exon_number "12";
chr2	StringTie	exon	121404371	121404434	1000	-	.	gene_id "MSTRG.99998"; transcript_id "MSTRG.99998.35"; exon_number "13";
chr2	StringTie	exon	121407471	121407715	1000	-	.	gene_id "MSTRG.99998"; transcript_id "MSTRG.99998.35"; exon_number "14";
chr2	StringTie	exon	121410866	121410969	1000	-	.	gene_id "MSTRG.99998"; transcript_id "MSTRG.99998.35"; exon_number "15";
chr2	StringTie	exon	121425139	121425306	1000	-	.	gene_id "MSTRG.99998"; transcript_id "MSTRG.99998.35"; exon_number "16";
chr2	StringTie	exon	121430073	121430177	1000	-	.	gene_id "MSTRG.99998"; transcript_id "MSTRG.99998.35"; exon_number "17";
chr2	StringTie	exon	121445449	121445496	1000	-	.	gene_id "MSTRG.99998"; transcript_id "MSTRG.99998.35"; exon_number "18";
chr2	StringTie	exon	121447337	121447507	1000	-	.	gene_id "MSTRG.99998"; transcript_id "MSTRG.99998.35"; exon_number "19";
chr2	StringTie	exon	121448276	121448325	1000	-	.	gene_id "MSTRG.99998"; transcript_id "MSTRG.99998.35"; exon_number "20";
chr2	StringTie	exon	121448953	121449120	1000	-	.	gene_id "MSTRG.99998"; transcript_id "MSTRG.99998.35"; exon_number "21";
chr2	StringTie	exon	121450913	121450990	1000	-	.	gene_id "MSTRG.99998"; transcript_id "MSTRG.99998.35"; exon_number "22";
chr2	StringTie	exon	121451790	121451849	1000	-	.	gene_id "MSTRG.99998"; transcript_id "MSTRG.99998.35"; exon_number "23";
chr2	StringTie	exon	121457687	121457757	1000	-	.	gene_id "MSTRG.99998"; transcript_id "MSTRG.99998.35"; exon_number "24";
chr2	StringTie	exon	121458840	121458975	1000	-	.	gene_id "MSTRG.99998"; transcript_id "MSTRG.99998.35"; exon_number "25";
chr2	StringTie	exon	121459980	121460125	1000	-	.	gene_id "MSTRG.99998"; transcript_id "MSTRG.99998.35"; exon_number "26";
chr2	StringTie	exon	121461101	121461193	1000	-	.	gene_id "MSTRG.99998"; transcript_id "MSTRG.99998.35"; exon_number "27";
chr2	StringTie	exon	121462532	121462605	1000	-	.	gene_id "MSTRG.99998"; transcript_id "MSTRG.99998.35"; exon_number "28";
chr2	StringTie	exon	121469808	121469960	1000	-	.	gene_id "MSTRG.99998"; transcript_id "MSTRG.99998.35"; exon_number "29";
chr2	StringTie	exon	121493909	121493954	1000	-	.	gene_id "MSTRG.99998"; transcript_id "MSTRG.99998.35"; exon_number "30";
chr2	StringTie	transcript	121337685	121555236	1000	-	.	gene_id "MSTRG.99998"; transcript_id "MSTRG.99998.36";
chr2	StringTie	exon	121337685	121340947	1000	-	.	gene_id "MSTRG.99998"; transcript_id "MSTRG.99998.36"; exon_number "1";
chr2	StringTie	exon	121347038	121347154	1000	-	.	gene_id "MSTRG.99998"; transcript_id "MSTRG.99998.36"; exon_number "2";
chr2	StringTie	exon	121348512	121348718	1000	-	.	gene_id "MSTRG.99998"; transcript_id "MSTRG.99998.36"; exon_number "3";
chr2	StringTie	exon	121363172	121363300	1000	-	.	gene_id "MSTRG.99998"; transcript_id "MSTRG.99998.36"; exon_number "4";
chr2	StringTie	exon	121365094	121365284	1000	-	.	gene_id "MSTRG.99998"; transcript_id "MSTRG.99998.36"; exon_number "5";
chr2	StringTie	exon	121367588	121367831	1000	-	.	gene_id "MSTRG.99998"; transcript_id "MSTRG.99998.36"; exon_number "6";
chr2	StringTie	exon	121377499	121377649	1000	-	.	gene_id "MSTRG.99998"; transcript_id "MSTRG.99998.36"; exon_number "7";
chr2	StringTie	exon	121387122	121387228	1000	-	.	gene_id "MSTRG.99998"; transcript_id "MSTRG.99998.36"; exon_number "8";
chr2	StringTie	exon	121387763	121387906	1000	-	.	gene_id "MSTRG.99998"; transcript_id "MSTRG.99998.36"; exon_number "9";
chr2	StringTie	exon	121397140	121397283	1000	-	.	gene_id "MSTRG.99998"; transcript_id "MSTRG.99998.36"; exon_number "10";
chr2	StringTie	exon	121398322	121398400	1000	-	.	gene_id "MSTRG.99998"; transcript_id "MSTRG.99998.36"; exon_number "11";
chr2	StringTie	exon	121401509	121401672	1000	-	.	gene_id "MSTRG.99998"; transcript_id "MSTRG.99998.36"; exon_number "12";
chr2	StringTie	exon	121404371	121404434	1000	-	.	gene_id "MSTRG.99998"; transcript_id "MSTRG.99998.36"; exon_number "13";
chr2	StringTie	exon	121407471	121407715	1000	-	.	gene_id "MSTRG.99998"; transcript_id "MSTRG.99998.36"; exon_number "14";
chr2	StringTie	exon	121410866	121410969	1000	-	.	gene_id "MSTRG.99998"; transcript_id "MSTRG.99998.36"; exon_number "15";
chr2	StringTie	exon	121425139	121425306	1000	-	.	gene_id "MSTRG.99998"; transcript_id "MSTRG.99998.36"; exon_number "16";
chr2	StringTie	exon	121430073	121430177	1000	-	.	gene_id "MSTRG.99998"; transcript_id "MSTRG.99998.36"; exon_number "17";
chr2	StringTie	exon	121447337	121447507	1000	-	.	gene_id "MSTRG.99998"; transcript_id "MSTRG.99998.36"; exon_number "18";
chr2	StringTie	exon	121448276	121448325	1000	-	.	gene_id "MSTRG.99998"; transcript_id "MSTRG.99998.36"; exon_number "19";
chr2	StringTie	exon	121448953	121449120	1000	-	.	gene_id "MSTRG.99998"; transcript_id "MSTRG.99998.36"; exon_number "20";
chr2	StringTie	exon	121450913	121450990	1000	-	.	gene_id "MSTRG.99998"; transcript_id "MSTRG.99998.36"; exon_number "21";
chr2	StringTie	exon	121451790	121451849	1000	-	.	gene_id "MSTRG.99998"; transcript_id "MSTRG.99998.36"; exon_number "22";
chr2	StringTie	exon	121457687	121457757	1000	-	.	gene_id "MSTRG.99998"; transcript_id "MSTRG.99998.36"; exon_number "23";
chr2	StringTie	exon	121458840	121458975	1000	-	.	gene_id "MSTRG.99998"; transcript_id "MSTRG.99998.36"; exon_number "24";
chr2	StringTie	exon	121459980	121460125	1000	-	.	gene_id "MSTRG.99998"; transcript_id "MSTRG.99998.36"; exon_number "25";
chr2	StringTie	exon	121461101	121461193	1000	-	.	gene_id "MSTRG.99998"; transcript_id "MSTRG.99998.36"; exon_number "26";
chr2	StringTie	exon	121462532	121462605	1000	-	.	gene_id "MSTRG.99998"; transcript_id "MSTRG.99998.36"; exon_number "27";
chr2	StringTie	exon	121469808	121469960	1000	-	.	gene_id "MSTRG.99998"; transcript_id "MSTRG.99998.36"; exon_number "28";
chr2	StringTie	exon	121493909	121493989	1000	-	.	gene_id "MSTRG.99998"; transcript_id "MSTRG.99998.36"; exon_number "29";
chr2	StringTie	exon	121503167	121503234	1000	-	.	gene_id "MSTRG.99998"; transcript_id "MSTRG.99998.36"; exon_number "30";
chr2	StringTie	exon	121515665	121515762	1000	-	.	gene_id "MSTRG.99998"; transcript_id "MSTRG.99998.36"; exon_number "31";
chr2	StringTie	exon	121525845	121525920	1000	-	.	gene_id "MSTRG.99998"; transcript_id "MSTRG.99998.36"; exon_number "32";
chr2	StringTie	exon	121527799	121527890	1000	-	.	gene_id "MSTRG.99998"; transcript_id "MSTRG.99998.36"; exon_number "33";
chr2	StringTie	exon	121528677	121528780	1000	-	.	gene_id "MSTRG.99998"; transcript_id "MSTRG.99998.36"; exon_number "34";
chr2	StringTie	exon	121530247	121530325	1000	-	.	gene_id "MSTRG.99998"; transcript_id "MSTRG.99998.36"; exon_number "35";
chr2	StringTie	exon	121555148	121555236	1000	-	.	gene_id "MSTRG.99998"; transcript_id "MSTRG.99998.36"; exon_number "36";
chr2	StringTie	transcript	121337685	121538319	1000	-	.	gene_id "MSTRG.99998"; transcript_id "MSTRG.99998.37";
chr2	StringTie	exon	121337685	121340947	1000	-	.	gene_id "MSTRG.99998"; transcript_id "MSTRG.99998.37"; exon_number "1";
chr2	StringTie	exon	121347038	121347154	1000	-	.	gene_id "MSTRG.99998"; transcript_id "MSTRG.99998.37"; exon_number "2";
chr2	StringTie	exon	121348512	121348718	1000	-	.	gene_id "MSTRG.99998"; transcript_id "MSTRG.99998.37"; exon_number "3";
chr2	StringTie	exon	121363172	121363300	1000	-	.	gene_id "MSTRG.99998"; transcript_id "MSTRG.99998.37"; exon_number "4";
chr2	StringTie	exon	121365094	121365284	1000	-	.	gene_id "MSTRG.99998"; transcript_id "MSTRG.99998.37"; exon_number "5";
chr2	StringTie	exon	121367588	121367831	1000	-	.	gene_id "MSTRG.99998"; transcript_id "MSTRG.99998.37"; exon_number "6";
chr2	StringTie	exon	121377499	121377649	1000	-	.	gene_id "MSTRG.99998"; transcript_id "MSTRG.99998.37"; exon_number "7";
chr2	StringTie	exon	121387122	121387228	1000	-	.	gene_id "MSTRG.99998"; transcript_id "MSTRG.99998.37"; exon_number "8";
chr2	StringTie	exon	121387763	121387906	1000	-	.	gene_id "MSTRG.99998"; transcript_id "MSTRG.99998.37"; exon_number "9";
chr2	StringTie	exon	121397140	121397283	1000	-	.	gene_id "MSTRG.99998"; transcript_id "MSTRG.99998.37"; exon_number "10";
chr2	StringTie	exon	121398322	121398400	1000	-	.	gene_id "MSTRG.99998"; transcript_id "MSTRG.99998.37"; exon_number "11";
chr2	StringTie	exon	121401509	121401672	1000	-	.	gene_id "MSTRG.99998"; transcript_id "MSTRG.99998.37"; exon_number "12";
chr2	StringTie	exon	121401868	121401870	1000	-	.	gene_id "MSTRG.99998"; transcript_id "MSTRG.99998.37"; exon_number "13";
chr2	StringTie	exon	121402595	121402663	1000	-	.	gene_id "MSTRG.99998"; transcript_id "MSTRG.99998.37"; exon_number "14";
chr2	StringTie	exon	121404371	121404434	1000	-	.	gene_id "MSTRG.99998"; transcript_id "MSTRG.99998.37"; exon_number "15";
chr2	StringTie	exon	121407471	121407715	1000	-	.	gene_id "MSTRG.99998"; transcript_id "MSTRG.99998.37"; exon_number "16";
chr2	StringTie	exon	121409024	121409047	1000	-	.	gene_id "MSTRG.99998"; transcript_id "MSTRG.99998.37"; exon_number "17";
chr2	StringTie	exon	121410866	121410969	1000	-	.	gene_id "MSTRG.99998"; transcript_id "MSTRG.99998.37"; exon_number "18";
chr2	StringTie	exon	121425139	121425306	1000	-	.	gene_id "MSTRG.99998"; transcript_id "MSTRG.99998.37"; exon_number "19";
chr2	StringTie	exon	121430073	121430177	1000	-	.	gene_id "MSTRG.99998"; transcript_id "MSTRG.99998.37"; exon_number "20";
chr2	StringTie	exon	121445449	121445496	1000	-	.	gene_id "MSTRG.99998"; transcript_id "MSTRG.99998.37"; exon_number "21";
chr2	StringTie	exon	121447337	121447507	1000	-	.	gene_id "MSTRG.99998"; transcript_id "MSTRG.99998.37"; exon_number "22";
chr2	StringTie	exon	121448276	121448325	1000	-	.	gene_id "MSTRG.99998"; transcript_id "MSTRG.99998.37"; exon_number "23";
chr2	StringTie	exon	121448953	121449120	1000	-	.	gene_id "MSTRG.99998"; transcript_id "MSTRG.99998.37"; exon_number "24";
chr2	StringTie	exon	121450913	121450990	1000	-	.	gene_id "MSTRG.99998"; transcript_id "MSTRG.99998.37"; exon_number "25";
chr2	StringTie	exon	121451790	121451849	1000	-	.	gene_id "MSTRG.99998"; transcript_id "MSTRG.99998.37"; exon_number "26";
chr2	StringTie	exon	121457687	121457757	1000	-	.	gene_id "MSTRG.99998"; transcript_id "MSTRG.99998.37"; exon_number "27";
chr2	StringTie	exon	121458840	121458975	1000	-	.	gene_id "MSTRG.99998"; transcript_id "MSTRG.99998.37"; exon_number "28";
chr2	StringTie	exon	121459980	121460125	1000	-	.	gene_id "MSTRG.99998"; transcript_id "MSTRG.99998.37"; exon_number "29";
chr2	StringTie	exon	121461101	121461193	1000	-	.	gene_id "MSTRG.99998"; transcript_id "MSTRG.99998.37"; exon_number "30";
chr2	StringTie	exon	121462532	121462605	1000	-	.	gene_id "MSTRG.99998"; transcript_id "MSTRG.99998.37"; exon_number "31";
chr2	StringTie	exon	121469808	121469960	1000	-	.	gene_id "MSTRG.99998"; transcript_id "MSTRG.99998.37"; exon_number "32";
chr2	StringTie	exon	121481888	121481978	1000	-	.	gene_id "MSTRG.99998"; transcript_id "MSTRG.99998.37"; exon_number "33";
chr2	StringTie	exon	121503167	121503234	1000	-	.	gene_id "MSTRG.99998"; transcript_id "MSTRG.99998.37"; exon_number "34";
chr2	StringTie	exon	121515665	121515762	1000	-	.	gene_id "MSTRG.99998"; transcript_id "MSTRG.99998.37"; exon_number "35";
chr2	StringTie	exon	121525845	121525920	1000	-	.	gene_id "MSTRG.99998"; transcript_id "MSTRG.99998.37"; exon_number "36";
chr2	StringTie	exon	121527799	121527890	1000	-	.	gene_id "MSTRG.99998"; transcript_id "MSTRG.99998.37"; exon_number "37";
chr2	StringTie	exon	121528677	121528780	1000	-	.	gene_id "MSTRG.99998"; transcript_id "MSTRG.99998.37"; exon_number "38";
chr2	StringTie	exon	121530247	121530325	1000	-	.	gene_id "MSTRG.99998"; transcript_id "MSTRG.99998.37"; exon_number "39";
chr2	StringTie	exon	121538287	121538319	1000	-	.	gene_id "MSTRG.99998"; transcript_id "MSTRG.99998.37"; exon_number "40";
chr2	StringTie	transcript	121337688	121503988	1000	-	.	gene_id "MSTRG.99998"; transcript_id "MSTRG.99998.38";
chr2	StringTie	exon	121337688	121340947	1000	-	.	gene_id "MSTRG.99998"; transcript_id "MSTRG.99998.38"; exon_number "1";
chr2	StringTie	exon	121347038	121347154	1000	-	.	gene_id "MSTRG.99998"; transcript_id "MSTRG.99998.38"; exon_number "2";
chr2	StringTie	exon	121348512	121348718	1000	-	.	gene_id "MSTRG.99998"; transcript_id "MSTRG.99998.38"; exon_number "3";
chr2	StringTie	exon	121363172	121363300	1000	-	.	gene_id "MSTRG.99998"; transcript_id "MSTRG.99998.38"; exon_number "4";
chr2	StringTie	exon	121365094	121365284	1000	-	.	gene_id "MSTRG.99998"; transcript_id "MSTRG.99998.38"; exon_number "5";
chr2	StringTie	exon	121367588	121367831	1000	-	.	gene_id "MSTRG.99998"; transcript_id "MSTRG.99998.38"; exon_number "6";
chr2	StringTie	exon	121377499	121377649	1000	-	.	gene_id "MSTRG.99998"; transcript_id "MSTRG.99998.38"; exon_number "7";
chr2	StringTie	exon	121387122	121387228	1000	-	.	gene_id "MSTRG.99998"; transcript_id "MSTRG.99998.38"; exon_number "8";
chr2	StringTie	exon	121387763	121387906	1000	-	.	gene_id "MSTRG.99998"; transcript_id "MSTRG.99998.38"; exon_number "9";
chr2	StringTie	exon	121397140	121397283	1000	-	.	gene_id "MSTRG.99998"; transcript_id "MSTRG.99998.38"; exon_number "10";
chr2	StringTie	exon	121398322	121398400	1000	-	.	gene_id "MSTRG.99998"; transcript_id "MSTRG.99998.38"; exon_number "11";
chr2	StringTie	exon	121401509	121401672	1000	-	.	gene_id "MSTRG.99998"; transcript_id "MSTRG.99998.38"; exon_number "12";
chr2	StringTie	exon	121401868	121401870	1000	-	.	gene_id "MSTRG.99998"; transcript_id "MSTRG.99998.38"; exon_number "13";
chr2	StringTie	exon	121404371	121404434	1000	-	.	gene_id "MSTRG.99998"; transcript_id "MSTRG.99998.38"; exon_number "14";
chr2	StringTie	exon	121407471	121407715	1000	-	.	gene_id "MSTRG.99998"; transcript_id "MSTRG.99998.38"; exon_number "15";
chr2	StringTie	exon	121409024	121409047	1000	-	.	gene_id "MSTRG.99998"; transcript_id "MSTRG.99998.38"; exon_number "16";
chr2	StringTie	exon	121410866	121410969	1000	-	.	gene_id "MSTRG.99998"; transcript_id "MSTRG.99998.38"; exon_number "17";
chr2	StringTie	exon	121425139	121425306	1000	-	.	gene_id "MSTRG.99998"; transcript_id "MSTRG.99998.38"; exon_number "18";
chr2	StringTie	exon	121430073	121430177	1000	-	.	gene_id "MSTRG.99998"; transcript_id "MSTRG.99998.38"; exon_number "19";
chr2	StringTie	exon	121447337	121447507	1000	-	.	gene_id "MSTRG.99998"; transcript_id "MSTRG.99998.38"; exon_number "20";
chr2	StringTie	exon	121448276	121448325	1000	-	.	gene_id "MSTRG.99998"; transcript_id "MSTRG.99998.38"; exon_number "21";
chr2	StringTie	exon	121448953	121449120	1000	-	.	gene_id "MSTRG.99998"; transcript_id "MSTRG.99998.38"; exon_number "22";
chr2	StringTie	exon	121450913	121450990	1000	-	.	gene_id "MSTRG.99998"; transcript_id "MSTRG.99998.38"; exon_number "23";
chr2	StringTie	exon	121451790	121451849	1000	-	.	gene_id "MSTRG.99998"; transcript_id "MSTRG.99998.38"; exon_number "24";
chr2	StringTie	exon	121457687	121457757	1000	-	.	gene_id "MSTRG.99998"; transcript_id "MSTRG.99998.38"; exon_number "25";
chr2	StringTie	exon	121458840	121458975	1000	-	.	gene_id "MSTRG.99998"; transcript_id "MSTRG.99998.38"; exon_number "26";
chr2	StringTie	exon	121459980	121460125	1000	-	.	gene_id "MSTRG.99998"; transcript_id "MSTRG.99998.38"; exon_number "27";
chr2	StringTie	exon	121461101	121461193	1000	-	.	gene_id "MSTRG.99998"; transcript_id "MSTRG.99998.38"; exon_number "28";
chr2	StringTie	exon	121462532	121462605	1000	-	.	gene_id "MSTRG.99998"; transcript_id "MSTRG.99998.38"; exon_number "29";
chr2	StringTie	exon	121469808	121469960	1000	-	.	gene_id "MSTRG.99998"; transcript_id "MSTRG.99998.38"; exon_number "30";
chr2	StringTie	exon	121503167	121503234	1000	-	.	gene_id "MSTRG.99998"; transcript_id "MSTRG.99998.38"; exon_number "31";
chr2	StringTie	exon	121503814	121503988	1000	-	.	gene_id "MSTRG.99998"; transcript_id "MSTRG.99998.38"; exon_number "32";
chr2	StringTie	transcript	121337690	121490571	1000	-	.	gene_id "MSTRG.99998"; transcript_id "MSTRG.99998.39";
chr2	StringTie	exon	121337690	121340947	1000	-	.	gene_id "MSTRG.99998"; transcript_id "MSTRG.99998.39"; exon_number "1";
chr2	StringTie	exon	121347038	121347154	1000	-	.	gene_id "MSTRG.99998"; transcript_id "MSTRG.99998.39"; exon_number "2";
chr2	StringTie	exon	121348512	121348718	1000	-	.	gene_id "MSTRG.99998"; transcript_id "MSTRG.99998.39"; exon_number "3";
chr2	StringTie	exon	121363172	121363300	1000	-	.	gene_id "MSTRG.99998"; transcript_id "MSTRG.99998.39"; exon_number "4";
chr2	StringTie	exon	121365094	121365284	1000	-	.	gene_id "MSTRG.99998"; transcript_id "MSTRG.99998.39"; exon_number "5";
chr2	StringTie	exon	121367588	121367831	1000	-	.	gene_id "MSTRG.99998"; transcript_id "MSTRG.99998.39"; exon_number "6";
chr2	StringTie	exon	121377499	121377649	1000	-	.	gene_id "MSTRG.99998"; transcript_id "MSTRG.99998.39"; exon_number "7";
chr2	StringTie	exon	121387122	121387228	1000	-	.	gene_id "MSTRG.99998"; transcript_id "MSTRG.99998.39"; exon_number "8";
chr2	StringTie	exon	121387763	121387906	1000	-	.	gene_id "MSTRG.99998"; transcript_id "MSTRG.99998.39"; exon_number "9";
chr2	StringTie	exon	121397140	121397283	1000	-	.	gene_id "MSTRG.99998"; transcript_id "MSTRG.99998.39"; exon_number "10";
chr2	StringTie	exon	121398322	121398400	1000	-	.	gene_id "MSTRG.99998"; transcript_id "MSTRG.99998.39"; exon_number "11";
chr2	StringTie	exon	121401509	121401672	1000	-	.	gene_id "MSTRG.99998"; transcript_id "MSTRG.99998.39"; exon_number "12";
chr2	StringTie	exon	121401868	121401870	1000	-	.	gene_id "MSTRG.99998"; transcript_id "MSTRG.99998.39"; exon_number "13";
chr2	StringTie	exon	121404371	121404434	1000	-	.	gene_id "MSTRG.99998"; transcript_id "MSTRG.99998.39"; exon_number "14";
chr2	StringTie	exon	121407471	121407715	1000	-	.	gene_id "MSTRG.99998"; transcript_id "MSTRG.99998.39"; exon_number "15";
chr2	StringTie	exon	121409024	121409047	1000	-	.	gene_id "MSTRG.99998"; transcript_id "MSTRG.99998.39"; exon_number "16";
chr2	StringTie	exon	121410866	121410969	1000	-	.	gene_id "MSTRG.99998"; transcript_id "MSTRG.99998.39"; exon_number "17";
chr2	StringTie	exon	121425139	121425306	1000	-	.	gene_id "MSTRG.99998"; transcript_id "MSTRG.99998.39"; exon_number "18";
chr2	StringTie	exon	121427404	121427430	1000	-	.	gene_id "MSTRG.99998"; transcript_id "MSTRG.99998.39"; exon_number "19";
chr2	StringTie	exon	121430073	121430177	1000	-	.	gene_id "MSTRG.99998"; transcript_id "MSTRG.99998.39"; exon_number "20";
chr2	StringTie	exon	121445449	121445496	1000	-	.	gene_id "MSTRG.99998"; transcript_id "MSTRG.99998.39"; exon_number "21";
chr2	StringTie	exon	121447337	121447507	1000	-	.	gene_id "MSTRG.99998"; transcript_id "MSTRG.99998.39"; exon_number "22";
chr2	StringTie	exon	121448276	121448325	1000	-	.	gene_id "MSTRG.99998"; transcript_id "MSTRG.99998.39"; exon_number "23";
chr2	StringTie	exon	121448953	121449120	1000	-	.	gene_id "MSTRG.99998"; transcript_id "MSTRG.99998.39"; exon_number "24";
chr2	StringTie	exon	121450913	121450990	1000	-	.	gene_id "MSTRG.99998"; transcript_id "MSTRG.99998.39"; exon_number "25";
chr2	StringTie	exon	121451790	121451849	1000	-	.	gene_id "MSTRG.99998"; transcript_id "MSTRG.99998.39"; exon_number "26";
chr2	StringTie	exon	121457687	121457757	1000	-	.	gene_id "MSTRG.99998"; transcript_id "MSTRG.99998.39"; exon_number "27";
chr2	StringTie	exon	121458840	121458975	1000	-	.	gene_id "MSTRG.99998"; transcript_id "MSTRG.99998.39"; exon_number "28";
chr2	StringTie	exon	121459980	121460125	1000	-	.	gene_id "MSTRG.99998"; transcript_id "MSTRG.99998.39"; exon_number "29";
chr2	StringTie	exon	121461101	121461193	1000	-	.	gene_id "MSTRG.99998"; transcript_id "MSTRG.99998.39"; exon_number "30";
chr2	StringTie	exon	121462532	121462605	1000	-	.	gene_id "MSTRG.99998"; transcript_id "MSTRG.99998.39"; exon_number "31";
chr2	StringTie	exon	121469808	121469960	1000	-	.	gene_id "MSTRG.99998"; transcript_id "MSTRG.99998.39"; exon_number "32";
chr2	StringTie	exon	121490273	121490571	1000	-	.	gene_id "MSTRG.99998"; transcript_id "MSTRG.99998.39"; exon_number "33";
chr2	StringTie	transcript	121337552	121503988	1000	-	.	gene_id "MSTRG.99998"; transcript_id "MSTRG.99998.4";
chr2	StringTie	exon	121337552	121340947	1000	-	.	gene_id "MSTRG.99998"; transcript_id "MSTRG.99998.4"; exon_number "1";
chr2	StringTie	exon	121347038	121347154	1000	-	.	gene_id "MSTRG.99998"; transcript_id "MSTRG.99998.4"; exon_number "2";
chr2	StringTie	exon	121348512	121348718	1000	-	.	gene_id "MSTRG.99998"; transcript_id "MSTRG.99998.4"; exon_number "3";
chr2	StringTie	exon	121363172	121363300	1000	-	.	gene_id "MSTRG.99998"; transcript_id "MSTRG.99998.4"; exon_number "4";
chr2	StringTie	exon	121365094	121365284	1000	-	.	gene_id "MSTRG.99998"; transcript_id "MSTRG.99998.4"; exon_number "5";
chr2	StringTie	exon	121367588	121367831	1000	-	.	gene_id "MSTRG.99998"; transcript_id "MSTRG.99998.4"; exon_number "6";
chr2	StringTie	exon	121377499	121377649	1000	-	.	gene_id "MSTRG.99998"; transcript_id "MSTRG.99998.4"; exon_number "7";
chr2	StringTie	exon	121387122	121387228	1000	-	.	gene_id "MSTRG.99998"; transcript_id "MSTRG.99998.4"; exon_number "8";
chr2	StringTie	exon	121387763	121387906	1000	-	.	gene_id "MSTRG.99998"; transcript_id "MSTRG.99998.4"; exon_number "9";
chr2	StringTie	exon	121397140	121397283	1000	-	.	gene_id "MSTRG.99998"; transcript_id "MSTRG.99998.4"; exon_number "10";
chr2	StringTie	exon	121398322	121398400	1000	-	.	gene_id "MSTRG.99998"; transcript_id "MSTRG.99998.4"; exon_number "11";
chr2	StringTie	exon	121401509	121401672	1000	-	.	gene_id "MSTRG.99998"; transcript_id "MSTRG.99998.4"; exon_number "12";
chr2	StringTie	exon	121401868	121401870	1000	-	.	gene_id "MSTRG.99998"; transcript_id "MSTRG.99998.4"; exon_number "13";
chr2	StringTie	exon	121404371	121404434	1000	-	.	gene_id "MSTRG.99998"; transcript_id "MSTRG.99998.4"; exon_number "14";
chr2	StringTie	exon	121407471	121407715	1000	-	.	gene_id "MSTRG.99998"; transcript_id "MSTRG.99998.4"; exon_number "15";
chr2	StringTie	exon	121409024	121409047	1000	-	.	gene_id "MSTRG.99998"; transcript_id "MSTRG.99998.4"; exon_number "16";
chr2	StringTie	exon	121410866	121410969	1000	-	.	gene_id "MSTRG.99998"; transcript_id "MSTRG.99998.4"; exon_number "17";
chr2	StringTie	exon	121425139	121425306	1000	-	.	gene_id "MSTRG.99998"; transcript_id "MSTRG.99998.4"; exon_number "18";
chr2	StringTie	exon	121430073	121430177	1000	-	.	gene_id "MSTRG.99998"; transcript_id "MSTRG.99998.4"; exon_number "19";
chr2	StringTie	exon	121445449	121445496	1000	-	.	gene_id "MSTRG.99998"; transcript_id "MSTRG.99998.4"; exon_number "20";
chr2	StringTie	exon	121447337	121447507	1000	-	.	gene_id "MSTRG.99998"; transcript_id "MSTRG.99998.4"; exon_number "21";
chr2	StringTie	exon	121448276	121448325	1000	-	.	gene_id "MSTRG.99998"; transcript_id "MSTRG.99998.4"; exon_number "22";
chr2	StringTie	exon	121448953	121449120	1000	-	.	gene_id "MSTRG.99998"; transcript_id "MSTRG.99998.4"; exon_number "23";
chr2	StringTie	exon	121450913	121450990	1000	-	.	gene_id "MSTRG.99998"; transcript_id "MSTRG.99998.4"; exon_number "24";
chr2	StringTie	exon	121451790	121451849	1000	-	.	gene_id "MSTRG.99998"; transcript_id "MSTRG.99998.4"; exon_number "25";
chr2	StringTie	exon	121457687	121457757	1000	-	.	gene_id "MSTRG.99998"; transcript_id "MSTRG.99998.4"; exon_number "26";
chr2	StringTie	exon	121458840	121458975	1000	-	.	gene_id "MSTRG.99998"; transcript_id "MSTRG.99998.4"; exon_number "27";
chr2	StringTie	exon	121459980	121460125	1000	-	.	gene_id "MSTRG.99998"; transcript_id "MSTRG.99998.4"; exon_number "28";
chr2	StringTie	exon	121461101	121461193	1000	-	.	gene_id "MSTRG.99998"; transcript_id "MSTRG.99998.4"; exon_number "29";
chr2	StringTie	exon	121462532	121462605	1000	-	.	gene_id "MSTRG.99998"; transcript_id "MSTRG.99998.4"; exon_number "30";
chr2	StringTie	exon	121469808	121469960	1000	-	.	gene_id "MSTRG.99998"; transcript_id "MSTRG.99998.4"; exon_number "31";
chr2	StringTie	exon	121503167	121503234	1000	-	.	gene_id "MSTRG.99998"; transcript_id "MSTRG.99998.4"; exon_number "32";
chr2	StringTie	exon	121503814	121503988	1000	-	.	gene_id "MSTRG.99998"; transcript_id "MSTRG.99998.4"; exon_number "33";
chr2	StringTie	transcript	121337692	121530609	1000	-	.	gene_id "MSTRG.99998"; transcript_id "MSTRG.99998.40";
chr2	StringTie	exon	121337692	121340947	1000	-	.	gene_id "MSTRG.99998"; transcript_id "MSTRG.99998.40"; exon_number "1";
chr2	StringTie	exon	121347038	121347154	1000	-	.	gene_id "MSTRG.99998"; transcript_id "MSTRG.99998.40"; exon_number "2";
chr2	StringTie	exon	121348512	121348718	1000	-	.	gene_id "MSTRG.99998"; transcript_id "MSTRG.99998.40"; exon_number "3";
chr2	StringTie	exon	121363172	121363300	1000	-	.	gene_id "MSTRG.99998"; transcript_id "MSTRG.99998.40"; exon_number "4";
chr2	StringTie	exon	121365094	121365284	1000	-	.	gene_id "MSTRG.99998"; transcript_id "MSTRG.99998.40"; exon_number "5";
chr2	StringTie	exon	121367588	121367831	1000	-	.	gene_id "MSTRG.99998"; transcript_id "MSTRG.99998.40"; exon_number "6";
chr2	StringTie	exon	121377499	121377649	1000	-	.	gene_id "MSTRG.99998"; transcript_id "MSTRG.99998.40"; exon_number "7";
chr2	StringTie	exon	121387122	121387228	1000	-	.	gene_id "MSTRG.99998"; transcript_id "MSTRG.99998.40"; exon_number "8";
chr2	StringTie	exon	121387763	121387906	1000	-	.	gene_id "MSTRG.99998"; transcript_id "MSTRG.99998.40"; exon_number "9";
chr2	StringTie	exon	121397140	121397283	1000	-	.	gene_id "MSTRG.99998"; transcript_id "MSTRG.99998.40"; exon_number "10";
chr2	StringTie	exon	121398322	121398400	1000	-	.	gene_id "MSTRG.99998"; transcript_id "MSTRG.99998.40"; exon_number "11";
chr2	StringTie	exon	121401509	121401672	1000	-	.	gene_id "MSTRG.99998"; transcript_id "MSTRG.99998.40"; exon_number "12";
chr2	StringTie	exon	121404371	121404434	1000	-	.	gene_id "MSTRG.99998"; transcript_id "MSTRG.99998.40"; exon_number "13";
chr2	StringTie	exon	121407471	121407715	1000	-	.	gene_id "MSTRG.99998"; transcript_id "MSTRG.99998.40"; exon_number "14";
chr2	StringTie	exon	121410866	121410969	1000	-	.	gene_id "MSTRG.99998"; transcript_id "MSTRG.99998.40"; exon_number "15";
chr2	StringTie	exon	121425139	121425306	1000	-	.	gene_id "MSTRG.99998"; transcript_id "MSTRG.99998.40"; exon_number "16";
chr2	StringTie	exon	121430073	121430177	1000	-	.	gene_id "MSTRG.99998"; transcript_id "MSTRG.99998.40"; exon_number "17";
chr2	StringTie	exon	121447337	121447507	1000	-	.	gene_id "MSTRG.99998"; transcript_id "MSTRG.99998.40"; exon_number "18";
chr2	StringTie	exon	121448276	121448325	1000	-	.	gene_id "MSTRG.99998"; transcript_id "MSTRG.99998.40"; exon_number "19";
chr2	StringTie	exon	121448953	121449120	1000	-	.	gene_id "MSTRG.99998"; transcript_id "MSTRG.99998.40"; exon_number "20";
chr2	StringTie	exon	121450913	121450990	1000	-	.	gene_id "MSTRG.99998"; transcript_id "MSTRG.99998.40"; exon_number "21";
chr2	StringTie	exon	121451790	121451849	1000	-	.	gene_id "MSTRG.99998"; transcript_id "MSTRG.99998.40"; exon_number "22";
chr2	StringTie	exon	121457687	121457757	1000	-	.	gene_id "MSTRG.99998"; transcript_id "MSTRG.99998.40"; exon_number "23";
chr2	StringTie	exon	121458840	121458975	1000	-	.	gene_id "MSTRG.99998"; transcript_id "MSTRG.99998.40"; exon_number "24";
chr2	StringTie	exon	121459980	121460125	1000	-	.	gene_id "MSTRG.99998"; transcript_id "MSTRG.99998.40"; exon_number "25";
chr2	StringTie	exon	121461101	121461193	1000	-	.	gene_id "MSTRG.99998"; transcript_id "MSTRG.99998.40"; exon_number "26";
chr2	StringTie	exon	121462532	121462605	1000	-	.	gene_id "MSTRG.99998"; transcript_id "MSTRG.99998.40"; exon_number "27";
chr2	StringTie	exon	121469808	121469960	1000	-	.	gene_id "MSTRG.99998"; transcript_id "MSTRG.99998.40"; exon_number "28";
chr2	StringTie	exon	121503167	121503234	1000	-	.	gene_id "MSTRG.99998"; transcript_id "MSTRG.99998.40"; exon_number "29";
chr2	StringTie	exon	121515665	121515762	1000	-	.	gene_id "MSTRG.99998"; transcript_id "MSTRG.99998.40"; exon_number "30";
chr2	StringTie	exon	121525845	121525920	1000	-	.	gene_id "MSTRG.99998"; transcript_id "MSTRG.99998.40"; exon_number "31";
chr2	StringTie	exon	121527799	121527890	1000	-	.	gene_id "MSTRG.99998"; transcript_id "MSTRG.99998.40"; exon_number "32";
chr2	StringTie	exon	121528677	121528780	1000	-	.	gene_id "MSTRG.99998"; transcript_id "MSTRG.99998.40"; exon_number "33";
chr2	StringTie	exon	121530247	121530325	1000	-	.	gene_id "MSTRG.99998"; transcript_id "MSTRG.99998.40"; exon_number "34";
chr2	StringTie	exon	121530575	121530609	1000	-	.	gene_id "MSTRG.99998"; transcript_id "MSTRG.99998.40"; exon_number "35";
chr2	StringTie	transcript	121337693	121490376	1000	-	.	gene_id "MSTRG.99998"; transcript_id "MSTRG.99998.41";
chr2	StringTie	exon	121337693	121340947	1000	-	.	gene_id "MSTRG.99998"; transcript_id "MSTRG.99998.41"; exon_number "1";
chr2	StringTie	exon	121347038	121347154	1000	-	.	gene_id "MSTRG.99998"; transcript_id "MSTRG.99998.41"; exon_number "2";
chr2	StringTie	exon	121348512	121348718	1000	-	.	gene_id "MSTRG.99998"; transcript_id "MSTRG.99998.41"; exon_number "3";
chr2	StringTie	exon	121363172	121363300	1000	-	.	gene_id "MSTRG.99998"; transcript_id "MSTRG.99998.41"; exon_number "4";
chr2	StringTie	exon	121365094	121365284	1000	-	.	gene_id "MSTRG.99998"; transcript_id "MSTRG.99998.41"; exon_number "5";
chr2	StringTie	exon	121367588	121367831	1000	-	.	gene_id "MSTRG.99998"; transcript_id "MSTRG.99998.41"; exon_number "6";
chr2	StringTie	exon	121377499	121377649	1000	-	.	gene_id "MSTRG.99998"; transcript_id "MSTRG.99998.41"; exon_number "7";
chr2	StringTie	exon	121387122	121387228	1000	-	.	gene_id "MSTRG.99998"; transcript_id "MSTRG.99998.41"; exon_number "8";
chr2	StringTie	exon	121387763	121387906	1000	-	.	gene_id "MSTRG.99998"; transcript_id "MSTRG.99998.41"; exon_number "9";
chr2	StringTie	exon	121397140	121397283	1000	-	.	gene_id "MSTRG.99998"; transcript_id "MSTRG.99998.41"; exon_number "10";
chr2	StringTie	exon	121398322	121398400	1000	-	.	gene_id "MSTRG.99998"; transcript_id "MSTRG.99998.41"; exon_number "11";
chr2	StringTie	exon	121401509	121401672	1000	-	.	gene_id "MSTRG.99998"; transcript_id "MSTRG.99998.41"; exon_number "12";
chr2	StringTie	exon	121404371	121404434	1000	-	.	gene_id "MSTRG.99998"; transcript_id "MSTRG.99998.41"; exon_number "13";
chr2	StringTie	exon	121407471	121407715	1000	-	.	gene_id "MSTRG.99998"; transcript_id "MSTRG.99998.41"; exon_number "14";
chr2	StringTie	exon	121409024	121409047	1000	-	.	gene_id "MSTRG.99998"; transcript_id "MSTRG.99998.41"; exon_number "15";
chr2	StringTie	exon	121410866	121410969	1000	-	.	gene_id "MSTRG.99998"; transcript_id "MSTRG.99998.41"; exon_number "16";
chr2	StringTie	exon	121425139	121425306	1000	-	.	gene_id "MSTRG.99998"; transcript_id "MSTRG.99998.41"; exon_number "17";
chr2	StringTie	exon	121430073	121430177	1000	-	.	gene_id "MSTRG.99998"; transcript_id "MSTRG.99998.41"; exon_number "18";
chr2	StringTie	exon	121445449	121445496	1000	-	.	gene_id "MSTRG.99998"; transcript_id "MSTRG.99998.41"; exon_number "19";
chr2	StringTie	exon	121447337	121447507	1000	-	.	gene_id "MSTRG.99998"; transcript_id "MSTRG.99998.41"; exon_number "20";
chr2	StringTie	exon	121448276	121448325	1000	-	.	gene_id "MSTRG.99998"; transcript_id "MSTRG.99998.41"; exon_number "21";
chr2	StringTie	exon	121448953	121449120	1000	-	.	gene_id "MSTRG.99998"; transcript_id "MSTRG.99998.41"; exon_number "22";
chr2	StringTie	exon	121450913	121450990	1000	-	.	gene_id "MSTRG.99998"; transcript_id "MSTRG.99998.41"; exon_number "23";
chr2	StringTie	exon	121451790	121451849	1000	-	.	gene_id "MSTRG.99998"; transcript_id "MSTRG.99998.41"; exon_number "24";
chr2	StringTie	exon	121457687	121457757	1000	-	.	gene_id "MSTRG.99998"; transcript_id "MSTRG.99998.41"; exon_number "25";
chr2	StringTie	exon	121458840	121458975	1000	-	.	gene_id "MSTRG.99998"; transcript_id "MSTRG.99998.41"; exon_number "26";
chr2	StringTie	exon	121459980	121460125	1000	-	.	gene_id "MSTRG.99998"; transcript_id "MSTRG.99998.41"; exon_number "27";
chr2	StringTie	exon	121461101	121461193	1000	-	.	gene_id "MSTRG.99998"; transcript_id "MSTRG.99998.41"; exon_number "28";
chr2	StringTie	exon	121462532	121462605	1000	-	.	gene_id "MSTRG.99998"; transcript_id "MSTRG.99998.41"; exon_number "29";
chr2	StringTie	exon	121469808	121469960	1000	-	.	gene_id "MSTRG.99998"; transcript_id "MSTRG.99998.41"; exon_number "30";
chr2	StringTie	exon	121490273	121490376	1000	-	.	gene_id "MSTRG.99998"; transcript_id "MSTRG.99998.41"; exon_number "31";
chr2	StringTie	transcript	121337696	121513073	1000	-	.	gene_id "MSTRG.99998"; transcript_id "MSTRG.99998.42";
chr2	StringTie	exon	121337696	121340947	1000	-	.	gene_id "MSTRG.99998"; transcript_id "MSTRG.99998.42"; exon_number "1";
chr2	StringTie	exon	121347038	121347154	1000	-	.	gene_id "MSTRG.99998"; transcript_id "MSTRG.99998.42"; exon_number "2";
chr2	StringTie	exon	121348512	121348718	1000	-	.	gene_id "MSTRG.99998"; transcript_id "MSTRG.99998.42"; exon_number "3";
chr2	StringTie	exon	121363172	121363300	1000	-	.	gene_id "MSTRG.99998"; transcript_id "MSTRG.99998.42"; exon_number "4";
chr2	StringTie	exon	121365094	121365284	1000	-	.	gene_id "MSTRG.99998"; transcript_id "MSTRG.99998.42"; exon_number "5";
chr2	StringTie	exon	121367588	121367831	1000	-	.	gene_id "MSTRG.99998"; transcript_id "MSTRG.99998.42"; exon_number "6";
chr2	StringTie	exon	121377499	121377649	1000	-	.	gene_id "MSTRG.99998"; transcript_id "MSTRG.99998.42"; exon_number "7";
chr2	StringTie	exon	121387122	121387228	1000	-	.	gene_id "MSTRG.99998"; transcript_id "MSTRG.99998.42"; exon_number "8";
chr2	StringTie	exon	121387763	121387906	1000	-	.	gene_id "MSTRG.99998"; transcript_id "MSTRG.99998.42"; exon_number "9";
chr2	StringTie	exon	121397140	121397283	1000	-	.	gene_id "MSTRG.99998"; transcript_id "MSTRG.99998.42"; exon_number "10";
chr2	StringTie	exon	121398322	121398400	1000	-	.	gene_id "MSTRG.99998"; transcript_id "MSTRG.99998.42"; exon_number "11";
chr2	StringTie	exon	121401509	121401672	1000	-	.	gene_id "MSTRG.99998"; transcript_id "MSTRG.99998.42"; exon_number "12";
chr2	StringTie	exon	121401868	121401870	1000	-	.	gene_id "MSTRG.99998"; transcript_id "MSTRG.99998.42"; exon_number "13";
chr2	StringTie	exon	121404371	121404434	1000	-	.	gene_id "MSTRG.99998"; transcript_id "MSTRG.99998.42"; exon_number "14";
chr2	StringTie	exon	121407471	121407715	1000	-	.	gene_id "MSTRG.99998"; transcript_id "MSTRG.99998.42"; exon_number "15";
chr2	StringTie	exon	121410866	121410969	1000	-	.	gene_id "MSTRG.99998"; transcript_id "MSTRG.99998.42"; exon_number "16";
chr2	StringTie	exon	121425139	121425306	1000	-	.	gene_id "MSTRG.99998"; transcript_id "MSTRG.99998.42"; exon_number "17";
chr2	StringTie	exon	121430073	121430177	1000	-	.	gene_id "MSTRG.99998"; transcript_id "MSTRG.99998.42"; exon_number "18";
chr2	StringTie	exon	121447337	121447507	1000	-	.	gene_id "MSTRG.99998"; transcript_id "MSTRG.99998.42"; exon_number "19";
chr2	StringTie	exon	121448276	121448325	1000	-	.	gene_id "MSTRG.99998"; transcript_id "MSTRG.99998.42"; exon_number "20";
chr2	StringTie	exon	121448953	121449120	1000	-	.	gene_id "MSTRG.99998"; transcript_id "MSTRG.99998.42"; exon_number "21";
chr2	StringTie	exon	121450913	121450990	1000	-	.	gene_id "MSTRG.99998"; transcript_id "MSTRG.99998.42"; exon_number "22";
chr2	StringTie	exon	121451790	121451849	1000	-	.	gene_id "MSTRG.99998"; transcript_id "MSTRG.99998.42"; exon_number "23";
chr2	StringTie	exon	121457687	121457757	1000	-	.	gene_id "MSTRG.99998"; transcript_id "MSTRG.99998.42"; exon_number "24";
chr2	StringTie	exon	121458840	121460125	1000	-	.	gene_id "MSTRG.99998"; transcript_id "MSTRG.99998.42"; exon_number "25";
chr2	StringTie	exon	121461101	121461193	1000	-	.	gene_id "MSTRG.99998"; transcript_id "MSTRG.99998.42"; exon_number "26";
chr2	StringTie	exon	121462532	121462605	1000	-	.	gene_id "MSTRG.99998"; transcript_id "MSTRG.99998.42"; exon_number "27";
chr2	StringTie	exon	121469808	121469960	1000	-	.	gene_id "MSTRG.99998"; transcript_id "MSTRG.99998.42"; exon_number "28";
chr2	StringTie	exon	121503167	121503234	1000	-	.	gene_id "MSTRG.99998"; transcript_id "MSTRG.99998.42"; exon_number "29";
chr2	StringTie	exon	121505175	121505360	1000	-	.	gene_id "MSTRG.99998"; transcript_id "MSTRG.99998.42"; exon_number "30";
chr2	StringTie	exon	121512983	121513073	1000	-	.	gene_id "MSTRG.99998"; transcript_id "MSTRG.99998.42"; exon_number "31";
chr2	StringTie	transcript	121337696	121490303	1000	-	.	gene_id "MSTRG.99998"; transcript_id "MSTRG.99998.43";
chr2	StringTie	exon	121337696	121340947	1000	-	.	gene_id "MSTRG.99998"; transcript_id "MSTRG.99998.43"; exon_number "1";
chr2	StringTie	exon	121347038	121347154	1000	-	.	gene_id "MSTRG.99998"; transcript_id "MSTRG.99998.43"; exon_number "2";
chr2	StringTie	exon	121348512	121348718	1000	-	.	gene_id "MSTRG.99998"; transcript_id "MSTRG.99998.43"; exon_number "3";
chr2	StringTie	exon	121363172	121363300	1000	-	.	gene_id "MSTRG.99998"; transcript_id "MSTRG.99998.43"; exon_number "4";
chr2	StringTie	exon	121365094	121365284	1000	-	.	gene_id "MSTRG.99998"; transcript_id "MSTRG.99998.43"; exon_number "5";
chr2	StringTie	exon	121367588	121367831	1000	-	.	gene_id "MSTRG.99998"; transcript_id "MSTRG.99998.43"; exon_number "6";
chr2	StringTie	exon	121377499	121377649	1000	-	.	gene_id "MSTRG.99998"; transcript_id "MSTRG.99998.43"; exon_number "7";
chr2	StringTie	exon	121387122	121387228	1000	-	.	gene_id "MSTRG.99998"; transcript_id "MSTRG.99998.43"; exon_number "8";
chr2	StringTie	exon	121387763	121387906	1000	-	.	gene_id "MSTRG.99998"; transcript_id "MSTRG.99998.43"; exon_number "9";
chr2	StringTie	exon	121397140	121397283	1000	-	.	gene_id "MSTRG.99998"; transcript_id "MSTRG.99998.43"; exon_number "10";
chr2	StringTie	exon	121398322	121398400	1000	-	.	gene_id "MSTRG.99998"; transcript_id "MSTRG.99998.43"; exon_number "11";
chr2	StringTie	exon	121401509	121401672	1000	-	.	gene_id "MSTRG.99998"; transcript_id "MSTRG.99998.43"; exon_number "12";
chr2	StringTie	exon	121401868	121401870	1000	-	.	gene_id "MSTRG.99998"; transcript_id "MSTRG.99998.43"; exon_number "13";
chr2	StringTie	exon	121404371	121404434	1000	-	.	gene_id "MSTRG.99998"; transcript_id "MSTRG.99998.43"; exon_number "14";
chr2	StringTie	exon	121407471	121407715	1000	-	.	gene_id "MSTRG.99998"; transcript_id "MSTRG.99998.43"; exon_number "15";
chr2	StringTie	exon	121410866	121410969	1000	-	.	gene_id "MSTRG.99998"; transcript_id "MSTRG.99998.43"; exon_number "16";
chr2	StringTie	exon	121425139	121425306	1000	-	.	gene_id "MSTRG.99998"; transcript_id "MSTRG.99998.43"; exon_number "17";
chr2	StringTie	exon	121430073	121430177	1000	-	.	gene_id "MSTRG.99998"; transcript_id "MSTRG.99998.43"; exon_number "18";
chr2	StringTie	exon	121444939	121444962	1000	-	.	gene_id "MSTRG.99998"; transcript_id "MSTRG.99998.43"; exon_number "19";
chr2	StringTie	exon	121445449	121445496	1000	-	.	gene_id "MSTRG.99998"; transcript_id "MSTRG.99998.43"; exon_number "20";
chr2	StringTie	exon	121447337	121447507	1000	-	.	gene_id "MSTRG.99998"; transcript_id "MSTRG.99998.43"; exon_number "21";
chr2	StringTie	exon	121448276	121448325	1000	-	.	gene_id "MSTRG.99998"; transcript_id "MSTRG.99998.43"; exon_number "22";
chr2	StringTie	exon	121448953	121449120	1000	-	.	gene_id "MSTRG.99998"; transcript_id "MSTRG.99998.43"; exon_number "23";
chr2	StringTie	exon	121450913	121450990	1000	-	.	gene_id "MSTRG.99998"; transcript_id "MSTRG.99998.43"; exon_number "24";
chr2	StringTie	exon	121451790	121451849	1000	-	.	gene_id "MSTRG.99998"; transcript_id "MSTRG.99998.43"; exon_number "25";
chr2	StringTie	exon	121457687	121457757	1000	-	.	gene_id "MSTRG.99998"; transcript_id "MSTRG.99998.43"; exon_number "26";
chr2	StringTie	exon	121458840	121458975	1000	-	.	gene_id "MSTRG.99998"; transcript_id "MSTRG.99998.43"; exon_number "27";
chr2	StringTie	exon	121459980	121460125	1000	-	.	gene_id "MSTRG.99998"; transcript_id "MSTRG.99998.43"; exon_number "28";
chr2	StringTie	exon	121461101	121461193	1000	-	.	gene_id "MSTRG.99998"; transcript_id "MSTRG.99998.43"; exon_number "29";
chr2	StringTie	exon	121462532	121462605	1000	-	.	gene_id "MSTRG.99998"; transcript_id "MSTRG.99998.43"; exon_number "30";
chr2	StringTie	exon	121469808	121469960	1000	-	.	gene_id "MSTRG.99998"; transcript_id "MSTRG.99998.43"; exon_number "31";
chr2	StringTie	exon	121490273	121490303	1000	-	.	gene_id "MSTRG.99998"; transcript_id "MSTRG.99998.43"; exon_number "32";
chr2	StringTie	transcript	121337698	121503988	1000	-	.	gene_id "MSTRG.99998"; transcript_id "MSTRG.99998.44";
chr2	StringTie	exon	121337698	121340947	1000	-	.	gene_id "MSTRG.99998"; transcript_id "MSTRG.99998.44"; exon_number "1";
chr2	StringTie	exon	121347038	121347154	1000	-	.	gene_id "MSTRG.99998"; transcript_id "MSTRG.99998.44"; exon_number "2";
chr2	StringTie	exon	121348512	121348718	1000	-	.	gene_id "MSTRG.99998"; transcript_id "MSTRG.99998.44"; exon_number "3";
chr2	StringTie	exon	121363172	121363300	1000	-	.	gene_id "MSTRG.99998"; transcript_id "MSTRG.99998.44"; exon_number "4";
chr2	StringTie	exon	121365094	121365284	1000	-	.	gene_id "MSTRG.99998"; transcript_id "MSTRG.99998.44"; exon_number "5";
chr2	StringTie	exon	121367588	121367831	1000	-	.	gene_id "MSTRG.99998"; transcript_id "MSTRG.99998.44"; exon_number "6";
chr2	StringTie	exon	121377499	121377649	1000	-	.	gene_id "MSTRG.99998"; transcript_id "MSTRG.99998.44"; exon_number "7";
chr2	StringTie	exon	121387122	121387228	1000	-	.	gene_id "MSTRG.99998"; transcript_id "MSTRG.99998.44"; exon_number "8";
chr2	StringTie	exon	121387763	121387906	1000	-	.	gene_id "MSTRG.99998"; transcript_id "MSTRG.99998.44"; exon_number "9";
chr2	StringTie	exon	121397140	121397283	1000	-	.	gene_id "MSTRG.99998"; transcript_id "MSTRG.99998.44"; exon_number "10";
chr2	StringTie	exon	121398322	121398400	1000	-	.	gene_id "MSTRG.99998"; transcript_id "MSTRG.99998.44"; exon_number "11";
chr2	StringTie	exon	121401509	121401672	1000	-	.	gene_id "MSTRG.99998"; transcript_id "MSTRG.99998.44"; exon_number "12";
chr2	StringTie	exon	121404371	121404434	1000	-	.	gene_id "MSTRG.99998"; transcript_id "MSTRG.99998.44"; exon_number "13";
chr2	StringTie	exon	121407471	121407715	1000	-	.	gene_id "MSTRG.99998"; transcript_id "MSTRG.99998.44"; exon_number "14";
chr2	StringTie	exon	121410866	121410969	1000	-	.	gene_id "MSTRG.99998"; transcript_id "MSTRG.99998.44"; exon_number "15";
chr2	StringTie	exon	121425139	121425306	1000	-	.	gene_id "MSTRG.99998"; transcript_id "MSTRG.99998.44"; exon_number "16";
chr2	StringTie	exon	121430073	121430177	1000	-	.	gene_id "MSTRG.99998"; transcript_id "MSTRG.99998.44"; exon_number "17";
chr2	StringTie	exon	121447337	121447507	1000	-	.	gene_id "MSTRG.99998"; transcript_id "MSTRG.99998.44"; exon_number "18";
chr2	StringTie	exon	121448276	121448325	1000	-	.	gene_id "MSTRG.99998"; transcript_id "MSTRG.99998.44"; exon_number "19";
chr2	StringTie	exon	121448953	121449120	1000	-	.	gene_id "MSTRG.99998"; transcript_id "MSTRG.99998.44"; exon_number "20";
chr2	StringTie	exon	121450913	121450990	1000	-	.	gene_id "MSTRG.99998"; transcript_id "MSTRG.99998.44"; exon_number "21";
chr2	StringTie	exon	121451790	121451849	1000	-	.	gene_id "MSTRG.99998"; transcript_id "MSTRG.99998.44"; exon_number "22";
chr2	StringTie	exon	121457687	121457757	1000	-	.	gene_id "MSTRG.99998"; transcript_id "MSTRG.99998.44"; exon_number "23";
chr2	StringTie	exon	121458840	121458975	1000	-	.	gene_id "MSTRG.99998"; transcript_id "MSTRG.99998.44"; exon_number "24";
chr2	StringTie	exon	121459980	121460125	1000	-	.	gene_id "MSTRG.99998"; transcript_id "MSTRG.99998.44"; exon_number "25";
chr2	StringTie	exon	121461101	121461193	1000	-	.	gene_id "MSTRG.99998"; transcript_id "MSTRG.99998.44"; exon_number "26";
chr2	StringTie	exon	121462532	121462605	1000	-	.	gene_id "MSTRG.99998"; transcript_id "MSTRG.99998.44"; exon_number "27";
chr2	StringTie	exon	121469808	121469960	1000	-	.	gene_id "MSTRG.99998"; transcript_id "MSTRG.99998.44"; exon_number "28";
chr2	StringTie	exon	121503167	121503234	1000	-	.	gene_id "MSTRG.99998"; transcript_id "MSTRG.99998.44"; exon_number "29";
chr2	StringTie	exon	121503814	121503988	1000	-	.	gene_id "MSTRG.99998"; transcript_id "MSTRG.99998.44"; exon_number "30";
chr2	StringTie	transcript	121337698	121470055	1000	-	.	gene_id "MSTRG.99998"; transcript_id "MSTRG.99998.45";
chr2	StringTie	exon	121337698	121340947	1000	-	.	gene_id "MSTRG.99998"; transcript_id "MSTRG.99998.45"; exon_number "1";
chr2	StringTie	exon	121347038	121347154	1000	-	.	gene_id "MSTRG.99998"; transcript_id "MSTRG.99998.45"; exon_number "2";
chr2	StringTie	exon	121348512	121348718	1000	-	.	gene_id "MSTRG.99998"; transcript_id "MSTRG.99998.45"; exon_number "3";
chr2	StringTie	exon	121363172	121363300	1000	-	.	gene_id "MSTRG.99998"; transcript_id "MSTRG.99998.45"; exon_number "4";
chr2	StringTie	exon	121365094	121365284	1000	-	.	gene_id "MSTRG.99998"; transcript_id "MSTRG.99998.45"; exon_number "5";
chr2	StringTie	exon	121367588	121367831	1000	-	.	gene_id "MSTRG.99998"; transcript_id "MSTRG.99998.45"; exon_number "6";
chr2	StringTie	exon	121377499	121377649	1000	-	.	gene_id "MSTRG.99998"; transcript_id "MSTRG.99998.45"; exon_number "7";
chr2	StringTie	exon	121387122	121387228	1000	-	.	gene_id "MSTRG.99998"; transcript_id "MSTRG.99998.45"; exon_number "8";
chr2	StringTie	exon	121387763	121387906	1000	-	.	gene_id "MSTRG.99998"; transcript_id "MSTRG.99998.45"; exon_number "9";
chr2	StringTie	exon	121397140	121397283	1000	-	.	gene_id "MSTRG.99998"; transcript_id "MSTRG.99998.45"; exon_number "10";
chr2	StringTie	exon	121398322	121398400	1000	-	.	gene_id "MSTRG.99998"; transcript_id "MSTRG.99998.45"; exon_number "11";
chr2	StringTie	exon	121401509	121401672	1000	-	.	gene_id "MSTRG.99998"; transcript_id "MSTRG.99998.45"; exon_number "12";
chr2	StringTie	exon	121404371	121404434	1000	-	.	gene_id "MSTRG.99998"; transcript_id "MSTRG.99998.45"; exon_number "13";
chr2	StringTie	exon	121407471	121407715	1000	-	.	gene_id "MSTRG.99998"; transcript_id "MSTRG.99998.45"; exon_number "14";
chr2	StringTie	exon	121410866	121410969	1000	-	.	gene_id "MSTRG.99998"; transcript_id "MSTRG.99998.45"; exon_number "15";
chr2	StringTie	exon	121425139	121425306	1000	-	.	gene_id "MSTRG.99998"; transcript_id "MSTRG.99998.45"; exon_number "16";
chr2	StringTie	exon	121427404	121427430	1000	-	.	gene_id "MSTRG.99998"; transcript_id "MSTRG.99998.45"; exon_number "17";
chr2	StringTie	exon	121430073	121430177	1000	-	.	gene_id "MSTRG.99998"; transcript_id "MSTRG.99998.45"; exon_number "18";
chr2	StringTie	exon	121445449	121445496	1000	-	.	gene_id "MSTRG.99998"; transcript_id "MSTRG.99998.45"; exon_number "19";
chr2	StringTie	exon	121447337	121447507	1000	-	.	gene_id "MSTRG.99998"; transcript_id "MSTRG.99998.45"; exon_number "20";
chr2	StringTie	exon	121448276	121448325	1000	-	.	gene_id "MSTRG.99998"; transcript_id "MSTRG.99998.45"; exon_number "21";
chr2	StringTie	exon	121448953	121449120	1000	-	.	gene_id "MSTRG.99998"; transcript_id "MSTRG.99998.45"; exon_number "22";
chr2	StringTie	exon	121450913	121450990	1000	-	.	gene_id "MSTRG.99998"; transcript_id "MSTRG.99998.45"; exon_number "23";
chr2	StringTie	exon	121451790	121451849	1000	-	.	gene_id "MSTRG.99998"; transcript_id "MSTRG.99998.45"; exon_number "24";
chr2	StringTie	exon	121457687	121457757	1000	-	.	gene_id "MSTRG.99998"; transcript_id "MSTRG.99998.45"; exon_number "25";
chr2	StringTie	exon	121458840	121458975	1000	-	.	gene_id "MSTRG.99998"; transcript_id "MSTRG.99998.45"; exon_number "26";
chr2	StringTie	exon	121459980	121460125	1000	-	.	gene_id "MSTRG.99998"; transcript_id "MSTRG.99998.45"; exon_number "27";
chr2	StringTie	exon	121461101	121461193	1000	-	.	gene_id "MSTRG.99998"; transcript_id "MSTRG.99998.45"; exon_number "28";
chr2	StringTie	exon	121462532	121462605	1000	-	.	gene_id "MSTRG.99998"; transcript_id "MSTRG.99998.45"; exon_number "29";
chr2	StringTie	exon	121469808	121470055	1000	-	.	gene_id "MSTRG.99998"; transcript_id "MSTRG.99998.45"; exon_number "30";
chr2	StringTie	transcript	121337699	121505093	1000	-	.	gene_id "MSTRG.99998"; transcript_id "MSTRG.99998.46";
chr2	StringTie	exon	121337699	121340947	1000	-	.	gene_id "MSTRG.99998"; transcript_id "MSTRG.99998.46"; exon_number "1";
chr2	StringTie	exon	121347038	121347154	1000	-	.	gene_id "MSTRG.99998"; transcript_id "MSTRG.99998.46"; exon_number "2";
chr2	StringTie	exon	121348512	121348718	1000	-	.	gene_id "MSTRG.99998"; transcript_id "MSTRG.99998.46"; exon_number "3";
chr2	StringTie	exon	121363172	121363300	1000	-	.	gene_id "MSTRG.99998"; transcript_id "MSTRG.99998.46"; exon_number "4";
chr2	StringTie	exon	121365094	121365284	1000	-	.	gene_id "MSTRG.99998"; transcript_id "MSTRG.99998.46"; exon_number "5";
chr2	StringTie	exon	121367588	121367831	1000	-	.	gene_id "MSTRG.99998"; transcript_id "MSTRG.99998.46"; exon_number "6";
chr2	StringTie	exon	121377499	121377649	1000	-	.	gene_id "MSTRG.99998"; transcript_id "MSTRG.99998.46"; exon_number "7";
chr2	StringTie	exon	121387122	121387228	1000	-	.	gene_id "MSTRG.99998"; transcript_id "MSTRG.99998.46"; exon_number "8";
chr2	StringTie	exon	121387763	121387906	1000	-	.	gene_id "MSTRG.99998"; transcript_id "MSTRG.99998.46"; exon_number "9";
chr2	StringTie	exon	121397140	121397283	1000	-	.	gene_id "MSTRG.99998"; transcript_id "MSTRG.99998.46"; exon_number "10";
chr2	StringTie	exon	121398322	121398400	1000	-	.	gene_id "MSTRG.99998"; transcript_id "MSTRG.99998.46"; exon_number "11";
chr2	StringTie	exon	121401509	121401672	1000	-	.	gene_id "MSTRG.99998"; transcript_id "MSTRG.99998.46"; exon_number "12";
chr2	StringTie	exon	121401868	121401870	1000	-	.	gene_id "MSTRG.99998"; transcript_id "MSTRG.99998.46"; exon_number "13";
chr2	StringTie	exon	121404371	121404434	1000	-	.	gene_id "MSTRG.99998"; transcript_id "MSTRG.99998.46"; exon_number "14";
chr2	StringTie	exon	121407471	121407715	1000	-	.	gene_id "MSTRG.99998"; transcript_id "MSTRG.99998.46"; exon_number "15";
chr2	StringTie	exon	121409024	121409047	1000	-	.	gene_id "MSTRG.99998"; transcript_id "MSTRG.99998.46"; exon_number "16";
chr2	StringTie	exon	121410866	121410969	1000	-	.	gene_id "MSTRG.99998"; transcript_id "MSTRG.99998.46"; exon_number "17";
chr2	StringTie	exon	121425139	121425306	1000	-	.	gene_id "MSTRG.99998"; transcript_id "MSTRG.99998.46"; exon_number "18";
chr2	StringTie	exon	121430073	121430177	1000	-	.	gene_id "MSTRG.99998"; transcript_id "MSTRG.99998.46"; exon_number "19";
chr2	StringTie	exon	121445449	121445496	1000	-	.	gene_id "MSTRG.99998"; transcript_id "MSTRG.99998.46"; exon_number "20";
chr2	StringTie	exon	121447337	121447507	1000	-	.	gene_id "MSTRG.99998"; transcript_id "MSTRG.99998.46"; exon_number "21";
chr2	StringTie	exon	121448276	121448325	1000	-	.	gene_id "MSTRG.99998"; transcript_id "MSTRG.99998.46"; exon_number "22";
chr2	StringTie	exon	121448953	121449120	1000	-	.	gene_id "MSTRG.99998"; transcript_id "MSTRG.99998.46"; exon_number "23";
chr2	StringTie	exon	121450913	121450990	1000	-	.	gene_id "MSTRG.99998"; transcript_id "MSTRG.99998.46"; exon_number "24";
chr2	StringTie	exon	121451790	121451849	1000	-	.	gene_id "MSTRG.99998"; transcript_id "MSTRG.99998.46"; exon_number "25";
chr2	StringTie	exon	121457687	121457757	1000	-	.	gene_id "MSTRG.99998"; transcript_id "MSTRG.99998.46"; exon_number "26";
chr2	StringTie	exon	121458840	121458975	1000	-	.	gene_id "MSTRG.99998"; transcript_id "MSTRG.99998.46"; exon_number "27";
chr2	StringTie	exon	121459980	121460125	1000	-	.	gene_id "MSTRG.99998"; transcript_id "MSTRG.99998.46"; exon_number "28";
chr2	StringTie	exon	121461101	121461193	1000	-	.	gene_id "MSTRG.99998"; transcript_id "MSTRG.99998.46"; exon_number "29";
chr2	StringTie	exon	121462532	121462605	1000	-	.	gene_id "MSTRG.99998"; transcript_id "MSTRG.99998.46"; exon_number "30";
chr2	StringTie	exon	121469808	121469960	1000	-	.	gene_id "MSTRG.99998"; transcript_id "MSTRG.99998.46"; exon_number "31";
chr2	StringTie	exon	121503167	121503234	1000	-	.	gene_id "MSTRG.99998"; transcript_id "MSTRG.99998.46"; exon_number "32";
chr2	StringTie	exon	121504930	121505093	1000	-	.	gene_id "MSTRG.99998"; transcript_id "MSTRG.99998.46"; exon_number "33";
chr2	StringTie	transcript	121337699	121513073	1000	-	.	gene_id "MSTRG.99998"; transcript_id "MSTRG.99998.47";
chr2	StringTie	exon	121337699	121340947	1000	-	.	gene_id "MSTRG.99998"; transcript_id "MSTRG.99998.47"; exon_number "1";
chr2	StringTie	exon	121347038	121347154	1000	-	.	gene_id "MSTRG.99998"; transcript_id "MSTRG.99998.47"; exon_number "2";
chr2	StringTie	exon	121348512	121348718	1000	-	.	gene_id "MSTRG.99998"; transcript_id "MSTRG.99998.47"; exon_number "3";
chr2	StringTie	exon	121363172	121363300	1000	-	.	gene_id "MSTRG.99998"; transcript_id "MSTRG.99998.47"; exon_number "4";
chr2	StringTie	exon	121365094	121365284	1000	-	.	gene_id "MSTRG.99998"; transcript_id "MSTRG.99998.47"; exon_number "5";
chr2	StringTie	exon	121367588	121367831	1000	-	.	gene_id "MSTRG.99998"; transcript_id "MSTRG.99998.47"; exon_number "6";
chr2	StringTie	exon	121377499	121377649	1000	-	.	gene_id "MSTRG.99998"; transcript_id "MSTRG.99998.47"; exon_number "7";
chr2	StringTie	exon	121387122	121387228	1000	-	.	gene_id "MSTRG.99998"; transcript_id "MSTRG.99998.47"; exon_number "8";
chr2	StringTie	exon	121387763	121387906	1000	-	.	gene_id "MSTRG.99998"; transcript_id "MSTRG.99998.47"; exon_number "9";
chr2	StringTie	exon	121397140	121397283	1000	-	.	gene_id "MSTRG.99998"; transcript_id "MSTRG.99998.47"; exon_number "10";
chr2	StringTie	exon	121398322	121398400	1000	-	.	gene_id "MSTRG.99998"; transcript_id "MSTRG.99998.47"; exon_number "11";
chr2	StringTie	exon	121401509	121401672	1000	-	.	gene_id "MSTRG.99998"; transcript_id "MSTRG.99998.47"; exon_number "12";
chr2	StringTie	exon	121404371	121404434	1000	-	.	gene_id "MSTRG.99998"; transcript_id "MSTRG.99998.47"; exon_number "13";
chr2	StringTie	exon	121407471	121407715	1000	-	.	gene_id "MSTRG.99998"; transcript_id "MSTRG.99998.47"; exon_number "14";
chr2	StringTie	exon	121410866	121410969	1000	-	.	gene_id "MSTRG.99998"; transcript_id "MSTRG.99998.47"; exon_number "15";
chr2	StringTie	exon	121425139	121425306	1000	-	.	gene_id "MSTRG.99998"; transcript_id "MSTRG.99998.47"; exon_number "16";
chr2	StringTie	exon	121430073	121430177	1000	-	.	gene_id "MSTRG.99998"; transcript_id "MSTRG.99998.47"; exon_number "17";
chr2	StringTie	exon	121447337	121447507	1000	-	.	gene_id "MSTRG.99998"; transcript_id "MSTRG.99998.47"; exon_number "18";
chr2	StringTie	exon	121448276	121448325	1000	-	.	gene_id "MSTRG.99998"; transcript_id "MSTRG.99998.47"; exon_number "19";
chr2	StringTie	exon	121448953	121449120	1000	-	.	gene_id "MSTRG.99998"; transcript_id "MSTRG.99998.47"; exon_number "20";
chr2	StringTie	exon	121450913	121450990	1000	-	.	gene_id "MSTRG.99998"; transcript_id "MSTRG.99998.47"; exon_number "21";
chr2	StringTie	exon	121451790	121451849	1000	-	.	gene_id "MSTRG.99998"; transcript_id "MSTRG.99998.47"; exon_number "22";
chr2	StringTie	exon	121457687	121457757	1000	-	.	gene_id "MSTRG.99998"; transcript_id "MSTRG.99998.47"; exon_number "23";
chr2	StringTie	exon	121458840	121458975	1000	-	.	gene_id "MSTRG.99998"; transcript_id "MSTRG.99998.47"; exon_number "24";
chr2	StringTie	exon	121459980	121460125	1000	-	.	gene_id "MSTRG.99998"; transcript_id "MSTRG.99998.47"; exon_number "25";
chr2	StringTie	exon	121461101	121461193	1000	-	.	gene_id "MSTRG.99998"; transcript_id "MSTRG.99998.47"; exon_number "26";
chr2	StringTie	exon	121462532	121462605	1000	-	.	gene_id "MSTRG.99998"; transcript_id "MSTRG.99998.47"; exon_number "27";
chr2	StringTie	exon	121469808	121469960	1000	-	.	gene_id "MSTRG.99998"; transcript_id "MSTRG.99998.47"; exon_number "28";
chr2	StringTie	exon	121503167	121503234	1000	-	.	gene_id "MSTRG.99998"; transcript_id "MSTRG.99998.47"; exon_number "29";
chr2	StringTie	exon	121505175	121505360	1000	-	.	gene_id "MSTRG.99998"; transcript_id "MSTRG.99998.47"; exon_number "30";
chr2	StringTie	exon	121512983	121513073	1000	-	.	gene_id "MSTRG.99998"; transcript_id "MSTRG.99998.47"; exon_number "31";
chr2	StringTie	transcript	121337699	121649604	1000	-	.	gene_id "MSTRG.99998"; transcript_id "MSTRG.99998.48";
chr2	StringTie	exon	121337699	121340947	1000	-	.	gene_id "MSTRG.99998"; transcript_id "MSTRG.99998.48"; exon_number "1";
chr2	StringTie	exon	121347038	121347154	1000	-	.	gene_id "MSTRG.99998"; transcript_id "MSTRG.99998.48"; exon_number "2";
chr2	StringTie	exon	121348512	121348718	1000	-	.	gene_id "MSTRG.99998"; transcript_id "MSTRG.99998.48"; exon_number "3";
chr2	StringTie	exon	121363172	121363300	1000	-	.	gene_id "MSTRG.99998"; transcript_id "MSTRG.99998.48"; exon_number "4";
chr2	StringTie	exon	121365094	121365284	1000	-	.	gene_id "MSTRG.99998"; transcript_id "MSTRG.99998.48"; exon_number "5";
chr2	StringTie	exon	121367588	121367831	1000	-	.	gene_id "MSTRG.99998"; transcript_id "MSTRG.99998.48"; exon_number "6";
chr2	StringTie	exon	121377499	121377649	1000	-	.	gene_id "MSTRG.99998"; transcript_id "MSTRG.99998.48"; exon_number "7";
chr2	StringTie	exon	121387122	121387228	1000	-	.	gene_id "MSTRG.99998"; transcript_id "MSTRG.99998.48"; exon_number "8";
chr2	StringTie	exon	121387763	121387906	1000	-	.	gene_id "MSTRG.99998"; transcript_id "MSTRG.99998.48"; exon_number "9";
chr2	StringTie	exon	121397140	121397283	1000	-	.	gene_id "MSTRG.99998"; transcript_id "MSTRG.99998.48"; exon_number "10";
chr2	StringTie	exon	121398322	121398400	1000	-	.	gene_id "MSTRG.99998"; transcript_id "MSTRG.99998.48"; exon_number "11";
chr2	StringTie	exon	121401509	121401672	1000	-	.	gene_id "MSTRG.99998"; transcript_id "MSTRG.99998.48"; exon_number "12";
chr2	StringTie	exon	121401868	121401870	1000	-	.	gene_id "MSTRG.99998"; transcript_id "MSTRG.99998.48"; exon_number "13";
chr2	StringTie	exon	121404371	121404434	1000	-	.	gene_id "MSTRG.99998"; transcript_id "MSTRG.99998.48"; exon_number "14";
chr2	StringTie	exon	121407471	121407715	1000	-	.	gene_id "MSTRG.99998"; transcript_id "MSTRG.99998.48"; exon_number "15";
chr2	StringTie	exon	121410866	121410969	1000	-	.	gene_id "MSTRG.99998"; transcript_id "MSTRG.99998.48"; exon_number "16";
chr2	StringTie	exon	121418622	121418729	1000	-	.	gene_id "MSTRG.99998"; transcript_id "MSTRG.99998.48"; exon_number "17";
chr2	StringTie	exon	121425139	121425306	1000	-	.	gene_id "MSTRG.99998"; transcript_id "MSTRG.99998.48"; exon_number "18";
chr2	StringTie	exon	121430073	121430177	1000	-	.	gene_id "MSTRG.99998"; transcript_id "MSTRG.99998.48"; exon_number "19";
chr2	StringTie	exon	121444939	121444962	1000	-	.	gene_id "MSTRG.99998"; transcript_id "MSTRG.99998.48"; exon_number "20";
chr2	StringTie	exon	121445449	121445496	1000	-	.	gene_id "MSTRG.99998"; transcript_id "MSTRG.99998.48"; exon_number "21";
chr2	StringTie	exon	121447337	121447507	1000	-	.	gene_id "MSTRG.99998"; transcript_id "MSTRG.99998.48"; exon_number "22";
chr2	StringTie	exon	121448276	121448325	1000	-	.	gene_id "MSTRG.99998"; transcript_id "MSTRG.99998.48"; exon_number "23";
chr2	StringTie	exon	121448953	121449120	1000	-	.	gene_id "MSTRG.99998"; transcript_id "MSTRG.99998.48"; exon_number "24";
chr2	StringTie	exon	121450913	121450990	1000	-	.	gene_id "MSTRG.99998"; transcript_id "MSTRG.99998.48"; exon_number "25";
chr2	StringTie	exon	121451790	121451849	1000	-	.	gene_id "MSTRG.99998"; transcript_id "MSTRG.99998.48"; exon_number "26";
chr2	StringTie	exon	121457687	121457757	1000	-	.	gene_id "MSTRG.99998"; transcript_id "MSTRG.99998.48"; exon_number "27";
chr2	StringTie	exon	121458840	121458975	1000	-	.	gene_id "MSTRG.99998"; transcript_id "MSTRG.99998.48"; exon_number "28";
chr2	StringTie	exon	121459980	121460125	1000	-	.	gene_id "MSTRG.99998"; transcript_id "MSTRG.99998.48"; exon_number "29";
chr2	StringTie	exon	121461101	121461193	1000	-	.	gene_id "MSTRG.99998"; transcript_id "MSTRG.99998.48"; exon_number "30";
chr2	StringTie	exon	121462532	121462605	1000	-	.	gene_id "MSTRG.99998"; transcript_id "MSTRG.99998.48"; exon_number "31";
chr2	StringTie	exon	121469808	121469960	1000	-	.	gene_id "MSTRG.99998"; transcript_id "MSTRG.99998.48"; exon_number "32";
chr2	StringTie	exon	121503167	121503234	1000	-	.	gene_id "MSTRG.99998"; transcript_id "MSTRG.99998.48"; exon_number "33";
chr2	StringTie	exon	121515665	121515762	1000	-	.	gene_id "MSTRG.99998"; transcript_id "MSTRG.99998.48"; exon_number "34";
chr2	StringTie	exon	121525845	121525920	1000	-	.	gene_id "MSTRG.99998"; transcript_id "MSTRG.99998.48"; exon_number "35";
chr2	StringTie	exon	121527799	121527890	1000	-	.	gene_id "MSTRG.99998"; transcript_id "MSTRG.99998.48"; exon_number "36";
chr2	StringTie	exon	121528677	121528780	1000	-	.	gene_id "MSTRG.99998"; transcript_id "MSTRG.99998.48"; exon_number "37";
chr2	StringTie	exon	121530247	121530325	1000	-	.	gene_id "MSTRG.99998"; transcript_id "MSTRG.99998.48"; exon_number "38";
chr2	StringTie	exon	121605701	121606180	1000	-	.	gene_id "MSTRG.99998"; transcript_id "MSTRG.99998.48"; exon_number "39";
chr2	StringTie	exon	121649372	121649604	1000	-	.	gene_id "MSTRG.99998"; transcript_id "MSTRG.99998.48"; exon_number "40";
chr2	StringTie	transcript	121337701	121493943	1000	-	.	gene_id "MSTRG.99998"; transcript_id "MSTRG.99998.49";
chr2	StringTie	exon	121337701	121340947	1000	-	.	gene_id "MSTRG.99998"; transcript_id "MSTRG.99998.49"; exon_number "1";
chr2	StringTie	exon	121347038	121347154	1000	-	.	gene_id "MSTRG.99998"; transcript_id "MSTRG.99998.49"; exon_number "2";
chr2	StringTie	exon	121348512	121348718	1000	-	.	gene_id "MSTRG.99998"; transcript_id "MSTRG.99998.49"; exon_number "3";
chr2	StringTie	exon	121363172	121363300	1000	-	.	gene_id "MSTRG.99998"; transcript_id "MSTRG.99998.49"; exon_number "4";
chr2	StringTie	exon	121365094	121365284	1000	-	.	gene_id "MSTRG.99998"; transcript_id "MSTRG.99998.49"; exon_number "5";
chr2	StringTie	exon	121367588	121367831	1000	-	.	gene_id "MSTRG.99998"; transcript_id "MSTRG.99998.49"; exon_number "6";
chr2	StringTie	exon	121377499	121377649	1000	-	.	gene_id "MSTRG.99998"; transcript_id "MSTRG.99998.49"; exon_number "7";
chr2	StringTie	exon	121387122	121387228	1000	-	.	gene_id "MSTRG.99998"; transcript_id "MSTRG.99998.49"; exon_number "8";
chr2	StringTie	exon	121387763	121387906	1000	-	.	gene_id "MSTRG.99998"; transcript_id "MSTRG.99998.49"; exon_number "9";
chr2	StringTie	exon	121397140	121397283	1000	-	.	gene_id "MSTRG.99998"; transcript_id "MSTRG.99998.49"; exon_number "10";
chr2	StringTie	exon	121398322	121398400	1000	-	.	gene_id "MSTRG.99998"; transcript_id "MSTRG.99998.49"; exon_number "11";
chr2	StringTie	exon	121401509	121402663	1000	-	.	gene_id "MSTRG.99998"; transcript_id "MSTRG.99998.49"; exon_number "12";
chr2	StringTie	exon	121404371	121404434	1000	-	.	gene_id "MSTRG.99998"; transcript_id "MSTRG.99998.49"; exon_number "13";
chr2	StringTie	exon	121407471	121407715	1000	-	.	gene_id "MSTRG.99998"; transcript_id "MSTRG.99998.49"; exon_number "14";
chr2	StringTie	exon	121410866	121410969	1000	-	.	gene_id "MSTRG.99998"; transcript_id "MSTRG.99998.49"; exon_number "15";
chr2	StringTie	exon	121425139	121425306	1000	-	.	gene_id "MSTRG.99998"; transcript_id "MSTRG.99998.49"; exon_number "16";
chr2	StringTie	exon	121430073	121430177	1000	-	.	gene_id "MSTRG.99998"; transcript_id "MSTRG.99998.49"; exon_number "17";
chr2	StringTie	exon	121447337	121447507	1000	-	.	gene_id "MSTRG.99998"; transcript_id "MSTRG.99998.49"; exon_number "18";
chr2	StringTie	exon	121448276	121448325	1000	-	.	gene_id "MSTRG.99998"; transcript_id "MSTRG.99998.49"; exon_number "19";
chr2	StringTie	exon	121448953	121449120	1000	-	.	gene_id "MSTRG.99998"; transcript_id "MSTRG.99998.49"; exon_number "20";
chr2	StringTie	exon	121450913	121450990	1000	-	.	gene_id "MSTRG.99998"; transcript_id "MSTRG.99998.49"; exon_number "21";
chr2	StringTie	exon	121451790	121451849	1000	-	.	gene_id "MSTRG.99998"; transcript_id "MSTRG.99998.49"; exon_number "22";
chr2	StringTie	exon	121457687	121457757	1000	-	.	gene_id "MSTRG.99998"; transcript_id "MSTRG.99998.49"; exon_number "23";
chr2	StringTie	exon	121458840	121458975	1000	-	.	gene_id "MSTRG.99998"; transcript_id "MSTRG.99998.49"; exon_number "24";
chr2	StringTie	exon	121459980	121460125	1000	-	.	gene_id "MSTRG.99998"; transcript_id "MSTRG.99998.49"; exon_number "25";
chr2	StringTie	exon	121461101	121461193	1000	-	.	gene_id "MSTRG.99998"; transcript_id "MSTRG.99998.49"; exon_number "26";
chr2	StringTie	exon	121462532	121462605	1000	-	.	gene_id "MSTRG.99998"; transcript_id "MSTRG.99998.49"; exon_number "27";
chr2	StringTie	exon	121469808	121469960	1000	-	.	gene_id "MSTRG.99998"; transcript_id "MSTRG.99998.49"; exon_number "28";
chr2	StringTie	exon	121493909	121493943	1000	-	.	gene_id "MSTRG.99998"; transcript_id "MSTRG.99998.49"; exon_number "29";
chr2	StringTie	transcript	121337562	121505093	1000	-	.	gene_id "MSTRG.99998"; transcript_id "MSTRG.99998.5";
chr2	StringTie	exon	121337562	121340947	1000	-	.	gene_id "MSTRG.99998"; transcript_id "MSTRG.99998.5"; exon_number "1";
chr2	StringTie	exon	121347038	121347154	1000	-	.	gene_id "MSTRG.99998"; transcript_id "MSTRG.99998.5"; exon_number "2";
chr2	StringTie	exon	121348512	121348718	1000	-	.	gene_id "MSTRG.99998"; transcript_id "MSTRG.99998.5"; exon_number "3";
chr2	StringTie	exon	121363172	121363300	1000	-	.	gene_id "MSTRG.99998"; transcript_id "MSTRG.99998.5"; exon_number "4";
chr2	StringTie	exon	121365094	121365284	1000	-	.	gene_id "MSTRG.99998"; transcript_id "MSTRG.99998.5"; exon_number "5";
chr2	StringTie	exon	121367588	121367831	1000	-	.	gene_id "MSTRG.99998"; transcript_id "MSTRG.99998.5"; exon_number "6";
chr2	StringTie	exon	121377499	121377649	1000	-	.	gene_id "MSTRG.99998"; transcript_id "MSTRG.99998.5"; exon_number "7";
chr2	StringTie	exon	121387122	121387228	1000	-	.	gene_id "MSTRG.99998"; transcript_id "MSTRG.99998.5"; exon_number "8";
chr2	StringTie	exon	121387763	121387906	1000	-	.	gene_id "MSTRG.99998"; transcript_id "MSTRG.99998.5"; exon_number "9";
chr2	StringTie	exon	121397140	121397283	1000	-	.	gene_id "MSTRG.99998"; transcript_id "MSTRG.99998.5"; exon_number "10";
chr2	StringTie	exon	121398322	121398400	1000	-	.	gene_id "MSTRG.99998"; transcript_id "MSTRG.99998.5"; exon_number "11";
chr2	StringTie	exon	121401509	121401672	1000	-	.	gene_id "MSTRG.99998"; transcript_id "MSTRG.99998.5"; exon_number "12";
chr2	StringTie	exon	121401868	121401870	1000	-	.	gene_id "MSTRG.99998"; transcript_id "MSTRG.99998.5"; exon_number "13";
chr2	StringTie	exon	121404371	121404434	1000	-	.	gene_id "MSTRG.99998"; transcript_id "MSTRG.99998.5"; exon_number "14";
chr2	StringTie	exon	121407471	121407715	1000	-	.	gene_id "MSTRG.99998"; transcript_id "MSTRG.99998.5"; exon_number "15";
chr2	StringTie	exon	121410866	121410969	1000	-	.	gene_id "MSTRG.99998"; transcript_id "MSTRG.99998.5"; exon_number "16";
chr2	StringTie	exon	121425139	121425306	1000	-	.	gene_id "MSTRG.99998"; transcript_id "MSTRG.99998.5"; exon_number "17";
chr2	StringTie	exon	121430073	121430177	1000	-	.	gene_id "MSTRG.99998"; transcript_id "MSTRG.99998.5"; exon_number "18";
chr2	StringTie	exon	121445449	121445496	1000	-	.	gene_id "MSTRG.99998"; transcript_id "MSTRG.99998.5"; exon_number "19";
chr2	StringTie	exon	121447337	121447507	1000	-	.	gene_id "MSTRG.99998"; transcript_id "MSTRG.99998.5"; exon_number "20";
chr2	StringTie	exon	121448276	121448325	1000	-	.	gene_id "MSTRG.99998"; transcript_id "MSTRG.99998.5"; exon_number "21";
chr2	StringTie	exon	121448953	121449120	1000	-	.	gene_id "MSTRG.99998"; transcript_id "MSTRG.99998.5"; exon_number "22";
chr2	StringTie	exon	121450913	121450990	1000	-	.	gene_id "MSTRG.99998"; transcript_id "MSTRG.99998.5"; exon_number "23";
chr2	StringTie	exon	121451790	121451849	1000	-	.	gene_id "MSTRG.99998"; transcript_id "MSTRG.99998.5"; exon_number "24";
chr2	StringTie	exon	121457687	121457757	1000	-	.	gene_id "MSTRG.99998"; transcript_id "MSTRG.99998.5"; exon_number "25";
chr2	StringTie	exon	121458840	121458975	1000	-	.	gene_id "MSTRG.99998"; transcript_id "MSTRG.99998.5"; exon_number "26";
chr2	StringTie	exon	121459980	121460125	1000	-	.	gene_id "MSTRG.99998"; transcript_id "MSTRG.99998.5"; exon_number "27";
chr2	StringTie	exon	121461101	121461193	1000	-	.	gene_id "MSTRG.99998"; transcript_id "MSTRG.99998.5"; exon_number "28";
chr2	StringTie	exon	121462532	121462605	1000	-	.	gene_id "MSTRG.99998"; transcript_id "MSTRG.99998.5"; exon_number "29";
chr2	StringTie	exon	121469808	121469960	1000	-	.	gene_id "MSTRG.99998"; transcript_id "MSTRG.99998.5"; exon_number "30";
chr2	StringTie	exon	121503167	121503234	1000	-	.	gene_id "MSTRG.99998"; transcript_id "MSTRG.99998.5"; exon_number "31";
chr2	StringTie	exon	121504930	121505093	1000	-	.	gene_id "MSTRG.99998"; transcript_id "MSTRG.99998.5"; exon_number "32";
chr2	StringTie	transcript	121337702	121471275	1000	-	.	gene_id "MSTRG.99998"; transcript_id "MSTRG.99998.50";
chr2	StringTie	exon	121337702	121340947	1000	-	.	gene_id "MSTRG.99998"; transcript_id "MSTRG.99998.50"; exon_number "1";
chr2	StringTie	exon	121347038	121347154	1000	-	.	gene_id "MSTRG.99998"; transcript_id "MSTRG.99998.50"; exon_number "2";
chr2	StringTie	exon	121348512	121348718	1000	-	.	gene_id "MSTRG.99998"; transcript_id "MSTRG.99998.50"; exon_number "3";
chr2	StringTie	exon	121363172	121363300	1000	-	.	gene_id "MSTRG.99998"; transcript_id "MSTRG.99998.50"; exon_number "4";
chr2	StringTie	exon	121365094	121365284	1000	-	.	gene_id "MSTRG.99998"; transcript_id "MSTRG.99998.50"; exon_number "5";
chr2	StringTie	exon	121367588	121367831	1000	-	.	gene_id "MSTRG.99998"; transcript_id "MSTRG.99998.50"; exon_number "6";
chr2	StringTie	exon	121377499	121377649	1000	-	.	gene_id "MSTRG.99998"; transcript_id "MSTRG.99998.50"; exon_number "7";
chr2	StringTie	exon	121387122	121387228	1000	-	.	gene_id "MSTRG.99998"; transcript_id "MSTRG.99998.50"; exon_number "8";
chr2	StringTie	exon	121387763	121387906	1000	-	.	gene_id "MSTRG.99998"; transcript_id "MSTRG.99998.50"; exon_number "9";
chr2	StringTie	exon	121397140	121397283	1000	-	.	gene_id "MSTRG.99998"; transcript_id "MSTRG.99998.50"; exon_number "10";
chr2	StringTie	exon	121398322	121398400	1000	-	.	gene_id "MSTRG.99998"; transcript_id "MSTRG.99998.50"; exon_number "11";
chr2	StringTie	exon	121401509	121401672	1000	-	.	gene_id "MSTRG.99998"; transcript_id "MSTRG.99998.50"; exon_number "12";
chr2	StringTie	exon	121404371	121404434	1000	-	.	gene_id "MSTRG.99998"; transcript_id "MSTRG.99998.50"; exon_number "13";
chr2	StringTie	exon	121407471	121407715	1000	-	.	gene_id "MSTRG.99998"; transcript_id "MSTRG.99998.50"; exon_number "14";
chr2	StringTie	exon	121409024	121409047	1000	-	.	gene_id "MSTRG.99998"; transcript_id "MSTRG.99998.50"; exon_number "15";
chr2	StringTie	exon	121410866	121410969	1000	-	.	gene_id "MSTRG.99998"; transcript_id "MSTRG.99998.50"; exon_number "16";
chr2	StringTie	exon	121425139	121425306	1000	-	.	gene_id "MSTRG.99998"; transcript_id "MSTRG.99998.50"; exon_number "17";
chr2	StringTie	exon	121430073	121430177	1000	-	.	gene_id "MSTRG.99998"; transcript_id "MSTRG.99998.50"; exon_number "18";
chr2	StringTie	exon	121445449	121445496	1000	-	.	gene_id "MSTRG.99998"; transcript_id "MSTRG.99998.50"; exon_number "19";
chr2	StringTie	exon	121447337	121447507	1000	-	.	gene_id "MSTRG.99998"; transcript_id "MSTRG.99998.50"; exon_number "20";
chr2	StringTie	exon	121448276	121448325	1000	-	.	gene_id "MSTRG.99998"; transcript_id "MSTRG.99998.50"; exon_number "21";
chr2	StringTie	exon	121448953	121449120	1000	-	.	gene_id "MSTRG.99998"; transcript_id "MSTRG.99998.50"; exon_number "22";
chr2	StringTie	exon	121450913	121450990	1000	-	.	gene_id "MSTRG.99998"; transcript_id "MSTRG.99998.50"; exon_number "23";
chr2	StringTie	exon	121451790	121451849	1000	-	.	gene_id "MSTRG.99998"; transcript_id "MSTRG.99998.50"; exon_number "24";
chr2	StringTie	exon	121457687	121457757	1000	-	.	gene_id "MSTRG.99998"; transcript_id "MSTRG.99998.50"; exon_number "25";
chr2	StringTie	exon	121458840	121458975	1000	-	.	gene_id "MSTRG.99998"; transcript_id "MSTRG.99998.50"; exon_number "26";
chr2	StringTie	exon	121459980	121460125	1000	-	.	gene_id "MSTRG.99998"; transcript_id "MSTRG.99998.50"; exon_number "27";
chr2	StringTie	exon	121461101	121461193	1000	-	.	gene_id "MSTRG.99998"; transcript_id "MSTRG.99998.50"; exon_number "28";
chr2	StringTie	exon	121462532	121462605	1000	-	.	gene_id "MSTRG.99998"; transcript_id "MSTRG.99998.50"; exon_number "29";
chr2	StringTie	exon	121469808	121469960	1000	-	.	gene_id "MSTRG.99998"; transcript_id "MSTRG.99998.50"; exon_number "30";
chr2	StringTie	exon	121471035	121471275	1000	-	.	gene_id "MSTRG.99998"; transcript_id "MSTRG.99998.50"; exon_number "31";
chr2	StringTie	transcript	121337703	121503988	1000	-	.	gene_id "MSTRG.99998"; transcript_id "MSTRG.99998.51";
chr2	StringTie	exon	121337703	121340947	1000	-	.	gene_id "MSTRG.99998"; transcript_id "MSTRG.99998.51"; exon_number "1";
chr2	StringTie	exon	121347038	121347154	1000	-	.	gene_id "MSTRG.99998"; transcript_id "MSTRG.99998.51"; exon_number "2";
chr2	StringTie	exon	121348512	121348718	1000	-	.	gene_id "MSTRG.99998"; transcript_id "MSTRG.99998.51"; exon_number "3";
chr2	StringTie	exon	121363172	121363300	1000	-	.	gene_id "MSTRG.99998"; transcript_id "MSTRG.99998.51"; exon_number "4";
chr2	StringTie	exon	121365094	121365284	1000	-	.	gene_id "MSTRG.99998"; transcript_id "MSTRG.99998.51"; exon_number "5";
chr2	StringTie	exon	121367588	121367831	1000	-	.	gene_id "MSTRG.99998"; transcript_id "MSTRG.99998.51"; exon_number "6";
chr2	StringTie	exon	121377499	121377649	1000	-	.	gene_id "MSTRG.99998"; transcript_id "MSTRG.99998.51"; exon_number "7";
chr2	StringTie	exon	121387122	121387228	1000	-	.	gene_id "MSTRG.99998"; transcript_id "MSTRG.99998.51"; exon_number "8";
chr2	StringTie	exon	121387763	121387906	1000	-	.	gene_id "MSTRG.99998"; transcript_id "MSTRG.99998.51"; exon_number "9";
chr2	StringTie	exon	121397140	121397283	1000	-	.	gene_id "MSTRG.99998"; transcript_id "MSTRG.99998.51"; exon_number "10";
chr2	StringTie	exon	121398322	121398400	1000	-	.	gene_id "MSTRG.99998"; transcript_id "MSTRG.99998.51"; exon_number "11";
chr2	StringTie	exon	121401509	121401672	1000	-	.	gene_id "MSTRG.99998"; transcript_id "MSTRG.99998.51"; exon_number "12";
chr2	StringTie	exon	121401868	121401870	1000	-	.	gene_id "MSTRG.99998"; transcript_id "MSTRG.99998.51"; exon_number "13";
chr2	StringTie	exon	121404371	121404434	1000	-	.	gene_id "MSTRG.99998"; transcript_id "MSTRG.99998.51"; exon_number "14";
chr2	StringTie	exon	121407471	121407715	1000	-	.	gene_id "MSTRG.99998"; transcript_id "MSTRG.99998.51"; exon_number "15";
chr2	StringTie	exon	121410866	121410969	1000	-	.	gene_id "MSTRG.99998"; transcript_id "MSTRG.99998.51"; exon_number "16";
chr2	StringTie	exon	121425139	121425306	1000	-	.	gene_id "MSTRG.99998"; transcript_id "MSTRG.99998.51"; exon_number "17";
chr2	StringTie	exon	121430073	121430177	1000	-	.	gene_id "MSTRG.99998"; transcript_id "MSTRG.99998.51"; exon_number "18";
chr2	StringTie	exon	121445449	121445496	1000	-	.	gene_id "MSTRG.99998"; transcript_id "MSTRG.99998.51"; exon_number "19";
chr2	StringTie	exon	121447337	121447507	1000	-	.	gene_id "MSTRG.99998"; transcript_id "MSTRG.99998.51"; exon_number "20";
chr2	StringTie	exon	121448276	121448325	1000	-	.	gene_id "MSTRG.99998"; transcript_id "MSTRG.99998.51"; exon_number "21";
chr2	StringTie	exon	121448953	121449120	1000	-	.	gene_id "MSTRG.99998"; transcript_id "MSTRG.99998.51"; exon_number "22";
chr2	StringTie	exon	121450913	121450990	1000	-	.	gene_id "MSTRG.99998"; transcript_id "MSTRG.99998.51"; exon_number "23";
chr2	StringTie	exon	121451790	121451849	1000	-	.	gene_id "MSTRG.99998"; transcript_id "MSTRG.99998.51"; exon_number "24";
chr2	StringTie	exon	121457687	121457757	1000	-	.	gene_id "MSTRG.99998"; transcript_id "MSTRG.99998.51"; exon_number "25";
chr2	StringTie	exon	121458840	121458975	1000	-	.	gene_id "MSTRG.99998"; transcript_id "MSTRG.99998.51"; exon_number "26";
chr2	StringTie	exon	121459980	121460125	1000	-	.	gene_id "MSTRG.99998"; transcript_id "MSTRG.99998.51"; exon_number "27";
chr2	StringTie	exon	121461101	121461193	1000	-	.	gene_id "MSTRG.99998"; transcript_id "MSTRG.99998.51"; exon_number "28";
chr2	StringTie	exon	121462532	121462605	1000	-	.	gene_id "MSTRG.99998"; transcript_id "MSTRG.99998.51"; exon_number "29";
chr2	StringTie	exon	121469808	121469960	1000	-	.	gene_id "MSTRG.99998"; transcript_id "MSTRG.99998.51"; exon_number "30";
chr2	StringTie	exon	121503167	121503234	1000	-	.	gene_id "MSTRG.99998"; transcript_id "MSTRG.99998.51"; exon_number "31";
chr2	StringTie	exon	121503814	121503988	1000	-	.	gene_id "MSTRG.99998"; transcript_id "MSTRG.99998.51"; exon_number "32";
chr2	StringTie	transcript	121337703	121490671	1000	-	.	gene_id "MSTRG.99998"; transcript_id "MSTRG.99998.52";
chr2	StringTie	exon	121337703	121340947	1000	-	.	gene_id "MSTRG.99998"; transcript_id "MSTRG.99998.52"; exon_number "1";
chr2	StringTie	exon	121347038	121347154	1000	-	.	gene_id "MSTRG.99998"; transcript_id "MSTRG.99998.52"; exon_number "2";
chr2	StringTie	exon	121348512	121348718	1000	-	.	gene_id "MSTRG.99998"; transcript_id "MSTRG.99998.52"; exon_number "3";
chr2	StringTie	exon	121363172	121363300	1000	-	.	gene_id "MSTRG.99998"; transcript_id "MSTRG.99998.52"; exon_number "4";
chr2	StringTie	exon	121365094	121365284	1000	-	.	gene_id "MSTRG.99998"; transcript_id "MSTRG.99998.52"; exon_number "5";
chr2	StringTie	exon	121367588	121367831	1000	-	.	gene_id "MSTRG.99998"; transcript_id "MSTRG.99998.52"; exon_number "6";
chr2	StringTie	exon	121377499	121377649	1000	-	.	gene_id "MSTRG.99998"; transcript_id "MSTRG.99998.52"; exon_number "7";
chr2	StringTie	exon	121387122	121387228	1000	-	.	gene_id "MSTRG.99998"; transcript_id "MSTRG.99998.52"; exon_number "8";
chr2	StringTie	exon	121387763	121387906	1000	-	.	gene_id "MSTRG.99998"; transcript_id "MSTRG.99998.52"; exon_number "9";
chr2	StringTie	exon	121397140	121397283	1000	-	.	gene_id "MSTRG.99998"; transcript_id "MSTRG.99998.52"; exon_number "10";
chr2	StringTie	exon	121398322	121398400	1000	-	.	gene_id "MSTRG.99998"; transcript_id "MSTRG.99998.52"; exon_number "11";
chr2	StringTie	exon	121401509	121401672	1000	-	.	gene_id "MSTRG.99998"; transcript_id "MSTRG.99998.52"; exon_number "12";
chr2	StringTie	exon	121401868	121401870	1000	-	.	gene_id "MSTRG.99998"; transcript_id "MSTRG.99998.52"; exon_number "13";
chr2	StringTie	exon	121404371	121404434	1000	-	.	gene_id "MSTRG.99998"; transcript_id "MSTRG.99998.52"; exon_number "14";
chr2	StringTie	exon	121407471	121407715	1000	-	.	gene_id "MSTRG.99998"; transcript_id "MSTRG.99998.52"; exon_number "15";
chr2	StringTie	exon	121409024	121409047	1000	-	.	gene_id "MSTRG.99998"; transcript_id "MSTRG.99998.52"; exon_number "16";
chr2	StringTie	exon	121410866	121410969	1000	-	.	gene_id "MSTRG.99998"; transcript_id "MSTRG.99998.52"; exon_number "17";
chr2	StringTie	exon	121418622	121418729	1000	-	.	gene_id "MSTRG.99998"; transcript_id "MSTRG.99998.52"; exon_number "18";
chr2	StringTie	exon	121425139	121425306	1000	-	.	gene_id "MSTRG.99998"; transcript_id "MSTRG.99998.52"; exon_number "19";
chr2	StringTie	exon	121427404	121427430	1000	-	.	gene_id "MSTRG.99998"; transcript_id "MSTRG.99998.52"; exon_number "20";
chr2	StringTie	exon	121430073	121430177	1000	-	.	gene_id "MSTRG.99998"; transcript_id "MSTRG.99998.52"; exon_number "21";
chr2	StringTie	exon	121447337	121447507	1000	-	.	gene_id "MSTRG.99998"; transcript_id "MSTRG.99998.52"; exon_number "22";
chr2	StringTie	exon	121448276	121448325	1000	-	.	gene_id "MSTRG.99998"; transcript_id "MSTRG.99998.52"; exon_number "23";
chr2	StringTie	exon	121448953	121449120	1000	-	.	gene_id "MSTRG.99998"; transcript_id "MSTRG.99998.52"; exon_number "24";
chr2	StringTie	exon	121450913	121450990	1000	-	.	gene_id "MSTRG.99998"; transcript_id "MSTRG.99998.52"; exon_number "25";
chr2	StringTie	exon	121451790	121451849	1000	-	.	gene_id "MSTRG.99998"; transcript_id "MSTRG.99998.52"; exon_number "26";
chr2	StringTie	exon	121457687	121457757	1000	-	.	gene_id "MSTRG.99998"; transcript_id "MSTRG.99998.52"; exon_number "27";
chr2	StringTie	exon	121458840	121458975	1000	-	.	gene_id "MSTRG.99998"; transcript_id "MSTRG.99998.52"; exon_number "28";
chr2	StringTie	exon	121459980	121460125	1000	-	.	gene_id "MSTRG.99998"; transcript_id "MSTRG.99998.52"; exon_number "29";
chr2	StringTie	exon	121461101	121461193	1000	-	.	gene_id "MSTRG.99998"; transcript_id "MSTRG.99998.52"; exon_number "30";
chr2	StringTie	exon	121462532	121462605	1000	-	.	gene_id "MSTRG.99998"; transcript_id "MSTRG.99998.52"; exon_number "31";
chr2	StringTie	exon	121469808	121469960	1000	-	.	gene_id "MSTRG.99998"; transcript_id "MSTRG.99998.52"; exon_number "32";
chr2	StringTie	exon	121490273	121490671	1000	-	.	gene_id "MSTRG.99998"; transcript_id "MSTRG.99998.52"; exon_number "33";
chr2	StringTie	transcript	121337704	121503988	1000	-	.	gene_id "MSTRG.99998"; transcript_id "MSTRG.99998.53";
chr2	StringTie	exon	121337704	121340947	1000	-	.	gene_id "MSTRG.99998"; transcript_id "MSTRG.99998.53"; exon_number "1";
chr2	StringTie	exon	121347038	121347154	1000	-	.	gene_id "MSTRG.99998"; transcript_id "MSTRG.99998.53"; exon_number "2";
chr2	StringTie	exon	121348512	121348718	1000	-	.	gene_id "MSTRG.99998"; transcript_id "MSTRG.99998.53"; exon_number "3";
chr2	StringTie	exon	121363172	121363300	1000	-	.	gene_id "MSTRG.99998"; transcript_id "MSTRG.99998.53"; exon_number "4";
chr2	StringTie	exon	121365094	121365284	1000	-	.	gene_id "MSTRG.99998"; transcript_id "MSTRG.99998.53"; exon_number "5";
chr2	StringTie	exon	121367588	121367831	1000	-	.	gene_id "MSTRG.99998"; transcript_id "MSTRG.99998.53"; exon_number "6";
chr2	StringTie	exon	121377499	121377649	1000	-	.	gene_id "MSTRG.99998"; transcript_id "MSTRG.99998.53"; exon_number "7";
chr2	StringTie	exon	121387122	121387228	1000	-	.	gene_id "MSTRG.99998"; transcript_id "MSTRG.99998.53"; exon_number "8";
chr2	StringTie	exon	121387763	121387906	1000	-	.	gene_id "MSTRG.99998"; transcript_id "MSTRG.99998.53"; exon_number "9";
chr2	StringTie	exon	121397140	121397283	1000	-	.	gene_id "MSTRG.99998"; transcript_id "MSTRG.99998.53"; exon_number "10";
chr2	StringTie	exon	121398322	121398400	1000	-	.	gene_id "MSTRG.99998"; transcript_id "MSTRG.99998.53"; exon_number "11";
chr2	StringTie	exon	121401509	121401672	1000	-	.	gene_id "MSTRG.99998"; transcript_id "MSTRG.99998.53"; exon_number "12";
chr2	StringTie	exon	121404371	121404434	1000	-	.	gene_id "MSTRG.99998"; transcript_id "MSTRG.99998.53"; exon_number "13";
chr2	StringTie	exon	121407471	121407715	1000	-	.	gene_id "MSTRG.99998"; transcript_id "MSTRG.99998.53"; exon_number "14";
chr2	StringTie	exon	121410866	121410969	1000	-	.	gene_id "MSTRG.99998"; transcript_id "MSTRG.99998.53"; exon_number "15";
chr2	StringTie	exon	121425139	121425306	1000	-	.	gene_id "MSTRG.99998"; transcript_id "MSTRG.99998.53"; exon_number "16";
chr2	StringTie	exon	121430073	121430177	1000	-	.	gene_id "MSTRG.99998"; transcript_id "MSTRG.99998.53"; exon_number "17";
chr2	StringTie	exon	121445449	121445496	1000	-	.	gene_id "MSTRG.99998"; transcript_id "MSTRG.99998.53"; exon_number "18";
chr2	StringTie	exon	121447337	121447507	1000	-	.	gene_id "MSTRG.99998"; transcript_id "MSTRG.99998.53"; exon_number "19";
chr2	StringTie	exon	121448276	121448325	1000	-	.	gene_id "MSTRG.99998"; transcript_id "MSTRG.99998.53"; exon_number "20";
chr2	StringTie	exon	121448953	121449120	1000	-	.	gene_id "MSTRG.99998"; transcript_id "MSTRG.99998.53"; exon_number "21";
chr2	StringTie	exon	121450913	121450990	1000	-	.	gene_id "MSTRG.99998"; transcript_id "MSTRG.99998.53"; exon_number "22";
chr2	StringTie	exon	121451790	121451849	1000	-	.	gene_id "MSTRG.99998"; transcript_id "MSTRG.99998.53"; exon_number "23";
chr2	StringTie	exon	121457687	121457757	1000	-	.	gene_id "MSTRG.99998"; transcript_id "MSTRG.99998.53"; exon_number "24";
chr2	StringTie	exon	121458840	121458975	1000	-	.	gene_id "MSTRG.99998"; transcript_id "MSTRG.99998.53"; exon_number "25";
chr2	StringTie	exon	121459980	121460125	1000	-	.	gene_id "MSTRG.99998"; transcript_id "MSTRG.99998.53"; exon_number "26";
chr2	StringTie	exon	121461101	121461193	1000	-	.	gene_id "MSTRG.99998"; transcript_id "MSTRG.99998.53"; exon_number "27";
chr2	StringTie	exon	121462532	121462605	1000	-	.	gene_id "MSTRG.99998"; transcript_id "MSTRG.99998.53"; exon_number "28";
chr2	StringTie	exon	121469808	121469960	1000	-	.	gene_id "MSTRG.99998"; transcript_id "MSTRG.99998.53"; exon_number "29";
chr2	StringTie	exon	121503167	121503234	1000	-	.	gene_id "MSTRG.99998"; transcript_id "MSTRG.99998.53"; exon_number "30";
chr2	StringTie	exon	121503814	121503988	1000	-	.	gene_id "MSTRG.99998"; transcript_id "MSTRG.99998.53"; exon_number "31";
chr2	StringTie	transcript	121337708	121544854	1000	-	.	gene_id "MSTRG.99998"; transcript_id "MSTRG.99998.54";
chr2	StringTie	exon	121337708	121340947	1000	-	.	gene_id "MSTRG.99998"; transcript_id "MSTRG.99998.54"; exon_number "1";
chr2	StringTie	exon	121347038	121347154	1000	-	.	gene_id "MSTRG.99998"; transcript_id "MSTRG.99998.54"; exon_number "2";
chr2	StringTie	exon	121348512	121348718	1000	-	.	gene_id "MSTRG.99998"; transcript_id "MSTRG.99998.54"; exon_number "3";
chr2	StringTie	exon	121363172	121363300	1000	-	.	gene_id "MSTRG.99998"; transcript_id "MSTRG.99998.54"; exon_number "4";
chr2	StringTie	exon	121365094	121365284	1000	-	.	gene_id "MSTRG.99998"; transcript_id "MSTRG.99998.54"; exon_number "5";
chr2	StringTie	exon	121367588	121367831	1000	-	.	gene_id "MSTRG.99998"; transcript_id "MSTRG.99998.54"; exon_number "6";
chr2	StringTie	exon	121377499	121377649	1000	-	.	gene_id "MSTRG.99998"; transcript_id "MSTRG.99998.54"; exon_number "7";
chr2	StringTie	exon	121387122	121387228	1000	-	.	gene_id "MSTRG.99998"; transcript_id "MSTRG.99998.54"; exon_number "8";
chr2	StringTie	exon	121387763	121387906	1000	-	.	gene_id "MSTRG.99998"; transcript_id "MSTRG.99998.54"; exon_number "9";
chr2	StringTie	exon	121397140	121397283	1000	-	.	gene_id "MSTRG.99998"; transcript_id "MSTRG.99998.54"; exon_number "10";
chr2	StringTie	exon	121398322	121398400	1000	-	.	gene_id "MSTRG.99998"; transcript_id "MSTRG.99998.54"; exon_number "11";
chr2	StringTie	exon	121401509	121401672	1000	-	.	gene_id "MSTRG.99998"; transcript_id "MSTRG.99998.54"; exon_number "12";
chr2	StringTie	exon	121401868	121401870	1000	-	.	gene_id "MSTRG.99998"; transcript_id "MSTRG.99998.54"; exon_number "13";
chr2	StringTie	exon	121404371	121404434	1000	-	.	gene_id "MSTRG.99998"; transcript_id "MSTRG.99998.54"; exon_number "14";
chr2	StringTie	exon	121407471	121407715	1000	-	.	gene_id "MSTRG.99998"; transcript_id "MSTRG.99998.54"; exon_number "15";
chr2	StringTie	exon	121409024	121409047	1000	-	.	gene_id "MSTRG.99998"; transcript_id "MSTRG.99998.54"; exon_number "16";
chr2	StringTie	exon	121410866	121410969	1000	-	.	gene_id "MSTRG.99998"; transcript_id "MSTRG.99998.54"; exon_number "17";
chr2	StringTie	exon	121425139	121425306	1000	-	.	gene_id "MSTRG.99998"; transcript_id "MSTRG.99998.54"; exon_number "18";
chr2	StringTie	exon	121430073	121430177	1000	-	.	gene_id "MSTRG.99998"; transcript_id "MSTRG.99998.54"; exon_number "19";
chr2	StringTie	exon	121445449	121445496	1000	-	.	gene_id "MSTRG.99998"; transcript_id "MSTRG.99998.54"; exon_number "20";
chr2	StringTie	exon	121447337	121447507	1000	-	.	gene_id "MSTRG.99998"; transcript_id "MSTRG.99998.54"; exon_number "21";
chr2	StringTie	exon	121448276	121448325	1000	-	.	gene_id "MSTRG.99998"; transcript_id "MSTRG.99998.54"; exon_number "22";
chr2	StringTie	exon	121448953	121449120	1000	-	.	gene_id "MSTRG.99998"; transcript_id "MSTRG.99998.54"; exon_number "23";
chr2	StringTie	exon	121450913	121450990	1000	-	.	gene_id "MSTRG.99998"; transcript_id "MSTRG.99998.54"; exon_number "24";
chr2	StringTie	exon	121451790	121451849	1000	-	.	gene_id "MSTRG.99998"; transcript_id "MSTRG.99998.54"; exon_number "25";
chr2	StringTie	exon	121457687	121457757	1000	-	.	gene_id "MSTRG.99998"; transcript_id "MSTRG.99998.54"; exon_number "26";
chr2	StringTie	exon	121458840	121458975	1000	-	.	gene_id "MSTRG.99998"; transcript_id "MSTRG.99998.54"; exon_number "27";
chr2	StringTie	exon	121459980	121460125	1000	-	.	gene_id "MSTRG.99998"; transcript_id "MSTRG.99998.54"; exon_number "28";
chr2	StringTie	exon	121461101	121461193	1000	-	.	gene_id "MSTRG.99998"; transcript_id "MSTRG.99998.54"; exon_number "29";
chr2	StringTie	exon	121462532	121462605	1000	-	.	gene_id "MSTRG.99998"; transcript_id "MSTRG.99998.54"; exon_number "30";
chr2	StringTie	exon	121469808	121469960	1000	-	.	gene_id "MSTRG.99998"; transcript_id "MSTRG.99998.54"; exon_number "31";
chr2	StringTie	exon	121493909	121493989	1000	-	.	gene_id "MSTRG.99998"; transcript_id "MSTRG.99998.54"; exon_number "32";
chr2	StringTie	exon	121503167	121503234	1000	-	.	gene_id "MSTRG.99998"; transcript_id "MSTRG.99998.54"; exon_number "33";
chr2	StringTie	exon	121515665	121515762	1000	-	.	gene_id "MSTRG.99998"; transcript_id "MSTRG.99998.54"; exon_number "34";
chr2	StringTie	exon	121525845	121525920	1000	-	.	gene_id "MSTRG.99998"; transcript_id "MSTRG.99998.54"; exon_number "35";
chr2	StringTie	exon	121527799	121527890	1000	-	.	gene_id "MSTRG.99998"; transcript_id "MSTRG.99998.54"; exon_number "36";
chr2	StringTie	exon	121528677	121528780	1000	-	.	gene_id "MSTRG.99998"; transcript_id "MSTRG.99998.54"; exon_number "37";
chr2	StringTie	exon	121530247	121530325	1000	-	.	gene_id "MSTRG.99998"; transcript_id "MSTRG.99998.54"; exon_number "38";
chr2	StringTie	exon	121544829	121544854	1000	-	.	gene_id "MSTRG.99998"; transcript_id "MSTRG.99998.54"; exon_number "39";
chr2	StringTie	transcript	121337709	121530712	1000	-	.	gene_id "MSTRG.99998"; transcript_id "MSTRG.99998.55";
chr2	StringTie	exon	121337709	121340947	1000	-	.	gene_id "MSTRG.99998"; transcript_id "MSTRG.99998.55"; exon_number "1";
chr2	StringTie	exon	121347038	121347154	1000	-	.	gene_id "MSTRG.99998"; transcript_id "MSTRG.99998.55"; exon_number "2";
chr2	StringTie	exon	121348512	121348718	1000	-	.	gene_id "MSTRG.99998"; transcript_id "MSTRG.99998.55"; exon_number "3";
chr2	StringTie	exon	121363172	121363300	1000	-	.	gene_id "MSTRG.99998"; transcript_id "MSTRG.99998.55"; exon_number "4";
chr2	StringTie	exon	121365094	121365284	1000	-	.	gene_id "MSTRG.99998"; transcript_id "MSTRG.99998.55"; exon_number "5";
chr2	StringTie	exon	121367588	121367831	1000	-	.	gene_id "MSTRG.99998"; transcript_id "MSTRG.99998.55"; exon_number "6";
chr2	StringTie	exon	121377499	121377649	1000	-	.	gene_id "MSTRG.99998"; transcript_id "MSTRG.99998.55"; exon_number "7";
chr2	StringTie	exon	121387122	121387228	1000	-	.	gene_id "MSTRG.99998"; transcript_id "MSTRG.99998.55"; exon_number "8";
chr2	StringTie	exon	121387763	121387906	1000	-	.	gene_id "MSTRG.99998"; transcript_id "MSTRG.99998.55"; exon_number "9";
chr2	StringTie	exon	121397140	121397283	1000	-	.	gene_id "MSTRG.99998"; transcript_id "MSTRG.99998.55"; exon_number "10";
chr2	StringTie	exon	121398322	121398400	1000	-	.	gene_id "MSTRG.99998"; transcript_id "MSTRG.99998.55"; exon_number "11";
chr2	StringTie	exon	121401509	121401672	1000	-	.	gene_id "MSTRG.99998"; transcript_id "MSTRG.99998.55"; exon_number "12";
chr2	StringTie	exon	121404371	121404434	1000	-	.	gene_id "MSTRG.99998"; transcript_id "MSTRG.99998.55"; exon_number "13";
chr2	StringTie	exon	121407471	121407715	1000	-	.	gene_id "MSTRG.99998"; transcript_id "MSTRG.99998.55"; exon_number "14";
chr2	StringTie	exon	121410866	121410969	1000	-	.	gene_id "MSTRG.99998"; transcript_id "MSTRG.99998.55"; exon_number "15";
chr2	StringTie	exon	121425139	121425306	1000	-	.	gene_id "MSTRG.99998"; transcript_id "MSTRG.99998.55"; exon_number "16";
chr2	StringTie	exon	121430073	121430177	1000	-	.	gene_id "MSTRG.99998"; transcript_id "MSTRG.99998.55"; exon_number "17";
chr2	StringTie	exon	121445449	121445496	1000	-	.	gene_id "MSTRG.99998"; transcript_id "MSTRG.99998.55"; exon_number "18";
chr2	StringTie	exon	121447337	121447507	1000	-	.	gene_id "MSTRG.99998"; transcript_id "MSTRG.99998.55"; exon_number "19";
chr2	StringTie	exon	121448276	121448325	1000	-	.	gene_id "MSTRG.99998"; transcript_id "MSTRG.99998.55"; exon_number "20";
chr2	StringTie	exon	121448953	121449120	1000	-	.	gene_id "MSTRG.99998"; transcript_id "MSTRG.99998.55"; exon_number "21";
chr2	StringTie	exon	121450913	121450990	1000	-	.	gene_id "MSTRG.99998"; transcript_id "MSTRG.99998.55"; exon_number "22";
chr2	StringTie	exon	121451790	121451849	1000	-	.	gene_id "MSTRG.99998"; transcript_id "MSTRG.99998.55"; exon_number "23";
chr2	StringTie	exon	121457687	121457757	1000	-	.	gene_id "MSTRG.99998"; transcript_id "MSTRG.99998.55"; exon_number "24";
chr2	StringTie	exon	121458840	121458975	1000	-	.	gene_id "MSTRG.99998"; transcript_id "MSTRG.99998.55"; exon_number "25";
chr2	StringTie	exon	121459980	121460125	1000	-	.	gene_id "MSTRG.99998"; transcript_id "MSTRG.99998.55"; exon_number "26";
chr2	StringTie	exon	121461101	121461193	1000	-	.	gene_id "MSTRG.99998"; transcript_id "MSTRG.99998.55"; exon_number "27";
chr2	StringTie	exon	121462532	121462605	1000	-	.	gene_id "MSTRG.99998"; transcript_id "MSTRG.99998.55"; exon_number "28";
chr2	StringTie	exon	121469808	121469960	1000	-	.	gene_id "MSTRG.99998"; transcript_id "MSTRG.99998.55"; exon_number "29";
chr2	StringTie	exon	121503167	121503234	1000	-	.	gene_id "MSTRG.99998"; transcript_id "MSTRG.99998.55"; exon_number "30";
chr2	StringTie	exon	121515665	121515762	1000	-	.	gene_id "MSTRG.99998"; transcript_id "MSTRG.99998.55"; exon_number "31";
chr2	StringTie	exon	121525845	121525920	1000	-	.	gene_id "MSTRG.99998"; transcript_id "MSTRG.99998.55"; exon_number "32";
chr2	StringTie	exon	121527799	121527890	1000	-	.	gene_id "MSTRG.99998"; transcript_id "MSTRG.99998.55"; exon_number "33";
chr2	StringTie	exon	121528677	121528780	1000	-	.	gene_id "MSTRG.99998"; transcript_id "MSTRG.99998.55"; exon_number "34";
chr2	StringTie	exon	121530247	121530325	1000	-	.	gene_id "MSTRG.99998"; transcript_id "MSTRG.99998.55"; exon_number "35";
chr2	StringTie	exon	121530562	121530712	1000	-	.	gene_id "MSTRG.99998"; transcript_id "MSTRG.99998.55"; exon_number "36";
chr2	StringTie	transcript	121337709	121649559	1000	-	.	gene_id "MSTRG.99998"; transcript_id "MSTRG.99998.56";
chr2	StringTie	exon	121337709	121340947	1000	-	.	gene_id "MSTRG.99998"; transcript_id "MSTRG.99998.56"; exon_number "1";
chr2	StringTie	exon	121347038	121347154	1000	-	.	gene_id "MSTRG.99998"; transcript_id "MSTRG.99998.56"; exon_number "2";
chr2	StringTie	exon	121348512	121348718	1000	-	.	gene_id "MSTRG.99998"; transcript_id "MSTRG.99998.56"; exon_number "3";
chr2	StringTie	exon	121363172	121363300	1000	-	.	gene_id "MSTRG.99998"; transcript_id "MSTRG.99998.56"; exon_number "4";
chr2	StringTie	exon	121365094	121365284	1000	-	.	gene_id "MSTRG.99998"; transcript_id "MSTRG.99998.56"; exon_number "5";
chr2	StringTie	exon	121367588	121367831	1000	-	.	gene_id "MSTRG.99998"; transcript_id "MSTRG.99998.56"; exon_number "6";
chr2	StringTie	exon	121377499	121377649	1000	-	.	gene_id "MSTRG.99998"; transcript_id "MSTRG.99998.56"; exon_number "7";
chr2	StringTie	exon	121387122	121387228	1000	-	.	gene_id "MSTRG.99998"; transcript_id "MSTRG.99998.56"; exon_number "8";
chr2	StringTie	exon	121387763	121387906	1000	-	.	gene_id "MSTRG.99998"; transcript_id "MSTRG.99998.56"; exon_number "9";
chr2	StringTie	exon	121397140	121397283	1000	-	.	gene_id "MSTRG.99998"; transcript_id "MSTRG.99998.56"; exon_number "10";
chr2	StringTie	exon	121398322	121398400	1000	-	.	gene_id "MSTRG.99998"; transcript_id "MSTRG.99998.56"; exon_number "11";
chr2	StringTie	exon	121401509	121401672	1000	-	.	gene_id "MSTRG.99998"; transcript_id "MSTRG.99998.56"; exon_number "12";
chr2	StringTie	exon	121401868	121401870	1000	-	.	gene_id "MSTRG.99998"; transcript_id "MSTRG.99998.56"; exon_number "13";
chr2	StringTie	exon	121404371	121404434	1000	-	.	gene_id "MSTRG.99998"; transcript_id "MSTRG.99998.56"; exon_number "14";
chr2	StringTie	exon	121407471	121407715	1000	-	.	gene_id "MSTRG.99998"; transcript_id "MSTRG.99998.56"; exon_number "15";
chr2	StringTie	exon	121410866	121410969	1000	-	.	gene_id "MSTRG.99998"; transcript_id "MSTRG.99998.56"; exon_number "16";
chr2	StringTie	exon	121425139	121425306	1000	-	.	gene_id "MSTRG.99998"; transcript_id "MSTRG.99998.56"; exon_number "17";
chr2	StringTie	exon	121430073	121430177	1000	-	.	gene_id "MSTRG.99998"; transcript_id "MSTRG.99998.56"; exon_number "18";
chr2	StringTie	exon	121445449	121445496	1000	-	.	gene_id "MSTRG.99998"; transcript_id "MSTRG.99998.56"; exon_number "19";
chr2	StringTie	exon	121447337	121447507	1000	-	.	gene_id "MSTRG.99998"; transcript_id "MSTRG.99998.56"; exon_number "20";
chr2	StringTie	exon	121448276	121448325	1000	-	.	gene_id "MSTRG.99998"; transcript_id "MSTRG.99998.56"; exon_number "21";
chr2	StringTie	exon	121448953	121449120	1000	-	.	gene_id "MSTRG.99998"; transcript_id "MSTRG.99998.56"; exon_number "22";
chr2	StringTie	exon	121450913	121450990	1000	-	.	gene_id "MSTRG.99998"; transcript_id "MSTRG.99998.56"; exon_number "23";
chr2	StringTie	exon	121451790	121451849	1000	-	.	gene_id "MSTRG.99998"; transcript_id "MSTRG.99998.56"; exon_number "24";
chr2	StringTie	exon	121457687	121457757	1000	-	.	gene_id "MSTRG.99998"; transcript_id "MSTRG.99998.56"; exon_number "25";
chr2	StringTie	exon	121458840	121458975	1000	-	.	gene_id "MSTRG.99998"; transcript_id "MSTRG.99998.56"; exon_number "26";
chr2	StringTie	exon	121459980	121460125	1000	-	.	gene_id "MSTRG.99998"; transcript_id "MSTRG.99998.56"; exon_number "27";
chr2	StringTie	exon	121461101	121461193	1000	-	.	gene_id "MSTRG.99998"; transcript_id "MSTRG.99998.56"; exon_number "28";
chr2	StringTie	exon	121462532	121462605	1000	-	.	gene_id "MSTRG.99998"; transcript_id "MSTRG.99998.56"; exon_number "29";
chr2	StringTie	exon	121469808	121469960	1000	-	.	gene_id "MSTRG.99998"; transcript_id "MSTRG.99998.56"; exon_number "30";
chr2	StringTie	exon	121503167	121503234	1000	-	.	gene_id "MSTRG.99998"; transcript_id "MSTRG.99998.56"; exon_number "31";
chr2	StringTie	exon	121515665	121515762	1000	-	.	gene_id "MSTRG.99998"; transcript_id "MSTRG.99998.56"; exon_number "32";
chr2	StringTie	exon	121525845	121525920	1000	-	.	gene_id "MSTRG.99998"; transcript_id "MSTRG.99998.56"; exon_number "33";
chr2	StringTie	exon	121527799	121527890	1000	-	.	gene_id "MSTRG.99998"; transcript_id "MSTRG.99998.56"; exon_number "34";
chr2	StringTie	exon	121528677	121528780	1000	-	.	gene_id "MSTRG.99998"; transcript_id "MSTRG.99998.56"; exon_number "35";
chr2	StringTie	exon	121530247	121530325	1000	-	.	gene_id "MSTRG.99998"; transcript_id "MSTRG.99998.56"; exon_number "36";
chr2	StringTie	exon	121605701	121606180	1000	-	.	gene_id "MSTRG.99998"; transcript_id "MSTRG.99998.56"; exon_number "37";
chr2	StringTie	exon	121649372	121649559	1000	-	.	gene_id "MSTRG.99998"; transcript_id "MSTRG.99998.56"; exon_number "38";
chr2	StringTie	transcript	121337711	121490371	1000	-	.	gene_id "MSTRG.99998"; transcript_id "MSTRG.99998.57";
chr2	StringTie	exon	121337711	121340947	1000	-	.	gene_id "MSTRG.99998"; transcript_id "MSTRG.99998.57"; exon_number "1";
chr2	StringTie	exon	121347038	121347154	1000	-	.	gene_id "MSTRG.99998"; transcript_id "MSTRG.99998.57"; exon_number "2";
chr2	StringTie	exon	121348512	121348718	1000	-	.	gene_id "MSTRG.99998"; transcript_id "MSTRG.99998.57"; exon_number "3";
chr2	StringTie	exon	121363172	121363300	1000	-	.	gene_id "MSTRG.99998"; transcript_id "MSTRG.99998.57"; exon_number "4";
chr2	StringTie	exon	121365094	121365284	1000	-	.	gene_id "MSTRG.99998"; transcript_id "MSTRG.99998.57"; exon_number "5";
chr2	StringTie	exon	121367588	121367831	1000	-	.	gene_id "MSTRG.99998"; transcript_id "MSTRG.99998.57"; exon_number "6";
chr2	StringTie	exon	121377499	121377649	1000	-	.	gene_id "MSTRG.99998"; transcript_id "MSTRG.99998.57"; exon_number "7";
chr2	StringTie	exon	121387122	121387228	1000	-	.	gene_id "MSTRG.99998"; transcript_id "MSTRG.99998.57"; exon_number "8";
chr2	StringTie	exon	121387763	121387906	1000	-	.	gene_id "MSTRG.99998"; transcript_id "MSTRG.99998.57"; exon_number "9";
chr2	StringTie	exon	121397140	121397283	1000	-	.	gene_id "MSTRG.99998"; transcript_id "MSTRG.99998.57"; exon_number "10";
chr2	StringTie	exon	121398322	121398400	1000	-	.	gene_id "MSTRG.99998"; transcript_id "MSTRG.99998.57"; exon_number "11";
chr2	StringTie	exon	121401509	121401672	1000	-	.	gene_id "MSTRG.99998"; transcript_id "MSTRG.99998.57"; exon_number "12";
chr2	StringTie	exon	121401868	121401870	1000	-	.	gene_id "MSTRG.99998"; transcript_id "MSTRG.99998.57"; exon_number "13";
chr2	StringTie	exon	121404371	121404434	1000	-	.	gene_id "MSTRG.99998"; transcript_id "MSTRG.99998.57"; exon_number "14";
chr2	StringTie	exon	121407471	121407715	1000	-	.	gene_id "MSTRG.99998"; transcript_id "MSTRG.99998.57"; exon_number "15";
chr2	StringTie	exon	121409024	121409047	1000	-	.	gene_id "MSTRG.99998"; transcript_id "MSTRG.99998.57"; exon_number "16";
chr2	StringTie	exon	121410866	121410969	1000	-	.	gene_id "MSTRG.99998"; transcript_id "MSTRG.99998.57"; exon_number "17";
chr2	StringTie	exon	121425139	121425306	1000	-	.	gene_id "MSTRG.99998"; transcript_id "MSTRG.99998.57"; exon_number "18";
chr2	StringTie	exon	121430073	121430177	1000	-	.	gene_id "MSTRG.99998"; transcript_id "MSTRG.99998.57"; exon_number "19";
chr2	StringTie	exon	121444939	121444962	1000	-	.	gene_id "MSTRG.99998"; transcript_id "MSTRG.99998.57"; exon_number "20";
chr2	StringTie	exon	121445449	121445496	1000	-	.	gene_id "MSTRG.99998"; transcript_id "MSTRG.99998.57"; exon_number "21";
chr2	StringTie	exon	121447337	121447507	1000	-	.	gene_id "MSTRG.99998"; transcript_id "MSTRG.99998.57"; exon_number "22";
chr2	StringTie	exon	121448276	121448325	1000	-	.	gene_id "MSTRG.99998"; transcript_id "MSTRG.99998.57"; exon_number "23";
chr2	StringTie	exon	121448953	121449120	1000	-	.	gene_id "MSTRG.99998"; transcript_id "MSTRG.99998.57"; exon_number "24";
chr2	StringTie	exon	121450913	121450990	1000	-	.	gene_id "MSTRG.99998"; transcript_id "MSTRG.99998.57"; exon_number "25";
chr2	StringTie	exon	121451790	121451849	1000	-	.	gene_id "MSTRG.99998"; transcript_id "MSTRG.99998.57"; exon_number "26";
chr2	StringTie	exon	121457687	121457757	1000	-	.	gene_id "MSTRG.99998"; transcript_id "MSTRG.99998.57"; exon_number "27";
chr2	StringTie	exon	121458840	121458975	1000	-	.	gene_id "MSTRG.99998"; transcript_id "MSTRG.99998.57"; exon_number "28";
chr2	StringTie	exon	121459980	121460125	1000	-	.	gene_id "MSTRG.99998"; transcript_id "MSTRG.99998.57"; exon_number "29";
chr2	StringTie	exon	121461101	121461193	1000	-	.	gene_id "MSTRG.99998"; transcript_id "MSTRG.99998.57"; exon_number "30";
chr2	StringTie	exon	121462532	121462605	1000	-	.	gene_id "MSTRG.99998"; transcript_id "MSTRG.99998.57"; exon_number "31";
chr2	StringTie	exon	121469808	121469960	1000	-	.	gene_id "MSTRG.99998"; transcript_id "MSTRG.99998.57"; exon_number "32";
chr2	StringTie	exon	121490273	121490371	1000	-	.	gene_id "MSTRG.99998"; transcript_id "MSTRG.99998.57"; exon_number "33";
chr2	StringTie	transcript	121337718	121471066	1000	-	.	gene_id "MSTRG.99998"; transcript_id "MSTRG.99998.58";
chr2	StringTie	exon	121337718	121340947	1000	-	.	gene_id "MSTRG.99998"; transcript_id "MSTRG.99998.58"; exon_number "1";
chr2	StringTie	exon	121347038	121347154	1000	-	.	gene_id "MSTRG.99998"; transcript_id "MSTRG.99998.58"; exon_number "2";
chr2	StringTie	exon	121348512	121348718	1000	-	.	gene_id "MSTRG.99998"; transcript_id "MSTRG.99998.58"; exon_number "3";
chr2	StringTie	exon	121363172	121363300	1000	-	.	gene_id "MSTRG.99998"; transcript_id "MSTRG.99998.58"; exon_number "4";
chr2	StringTie	exon	121365094	121365284	1000	-	.	gene_id "MSTRG.99998"; transcript_id "MSTRG.99998.58"; exon_number "5";
chr2	StringTie	exon	121367588	121367831	1000	-	.	gene_id "MSTRG.99998"; transcript_id "MSTRG.99998.58"; exon_number "6";
chr2	StringTie	exon	121377499	121377649	1000	-	.	gene_id "MSTRG.99998"; transcript_id "MSTRG.99998.58"; exon_number "7";
chr2	StringTie	exon	121387122	121387228	1000	-	.	gene_id "MSTRG.99998"; transcript_id "MSTRG.99998.58"; exon_number "8";
chr2	StringTie	exon	121387763	121387906	1000	-	.	gene_id "MSTRG.99998"; transcript_id "MSTRG.99998.58"; exon_number "9";
chr2	StringTie	exon	121397140	121397283	1000	-	.	gene_id "MSTRG.99998"; transcript_id "MSTRG.99998.58"; exon_number "10";
chr2	StringTie	exon	121398322	121398400	1000	-	.	gene_id "MSTRG.99998"; transcript_id "MSTRG.99998.58"; exon_number "11";
chr2	StringTie	exon	121401509	121401672	1000	-	.	gene_id "MSTRG.99998"; transcript_id "MSTRG.99998.58"; exon_number "12";
chr2	StringTie	exon	121401868	121401870	1000	-	.	gene_id "MSTRG.99998"; transcript_id "MSTRG.99998.58"; exon_number "13";
chr2	StringTie	exon	121404371	121404434	1000	-	.	gene_id "MSTRG.99998"; transcript_id "MSTRG.99998.58"; exon_number "14";
chr2	StringTie	exon	121407471	121407715	1000	-	.	gene_id "MSTRG.99998"; transcript_id "MSTRG.99998.58"; exon_number "15";
chr2	StringTie	exon	121409024	121409047	1000	-	.	gene_id "MSTRG.99998"; transcript_id "MSTRG.99998.58"; exon_number "16";
chr2	StringTie	exon	121410866	121410969	1000	-	.	gene_id "MSTRG.99998"; transcript_id "MSTRG.99998.58"; exon_number "17";
chr2	StringTie	exon	121425139	121425306	1000	-	.	gene_id "MSTRG.99998"; transcript_id "MSTRG.99998.58"; exon_number "18";
chr2	StringTie	exon	121430073	121430177	1000	-	.	gene_id "MSTRG.99998"; transcript_id "MSTRG.99998.58"; exon_number "19";
chr2	StringTie	exon	121445449	121445496	1000	-	.	gene_id "MSTRG.99998"; transcript_id "MSTRG.99998.58"; exon_number "20";
chr2	StringTie	exon	121447337	121447507	1000	-	.	gene_id "MSTRG.99998"; transcript_id "MSTRG.99998.58"; exon_number "21";
chr2	StringTie	exon	121448276	121448325	1000	-	.	gene_id "MSTRG.99998"; transcript_id "MSTRG.99998.58"; exon_number "22";
chr2	StringTie	exon	121448953	121449120	1000	-	.	gene_id "MSTRG.99998"; transcript_id "MSTRG.99998.58"; exon_number "23";
chr2	StringTie	exon	121450913	121450990	1000	-	.	gene_id "MSTRG.99998"; transcript_id "MSTRG.99998.58"; exon_number "24";
chr2	StringTie	exon	121451790	121451849	1000	-	.	gene_id "MSTRG.99998"; transcript_id "MSTRG.99998.58"; exon_number "25";
chr2	StringTie	exon	121457687	121457757	1000	-	.	gene_id "MSTRG.99998"; transcript_id "MSTRG.99998.58"; exon_number "26";
chr2	StringTie	exon	121458840	121458975	1000	-	.	gene_id "MSTRG.99998"; transcript_id "MSTRG.99998.58"; exon_number "27";
chr2	StringTie	exon	121459980	121460125	1000	-	.	gene_id "MSTRG.99998"; transcript_id "MSTRG.99998.58"; exon_number "28";
chr2	StringTie	exon	121461101	121461193	1000	-	.	gene_id "MSTRG.99998"; transcript_id "MSTRG.99998.58"; exon_number "29";
chr2	StringTie	exon	121462532	121462605	1000	-	.	gene_id "MSTRG.99998"; transcript_id "MSTRG.99998.58"; exon_number "30";
chr2	StringTie	exon	121469808	121469960	1000	-	.	gene_id "MSTRG.99998"; transcript_id "MSTRG.99998.58"; exon_number "31";
chr2	StringTie	exon	121471035	121471066	1000	-	.	gene_id "MSTRG.99998"; transcript_id "MSTRG.99998.58"; exon_number "32";
chr2	StringTie	transcript	121337719	121513073	1000	-	.	gene_id "MSTRG.99998"; transcript_id "MSTRG.99998.59";
chr2	StringTie	exon	121337719	121340947	1000	-	.	gene_id "MSTRG.99998"; transcript_id "MSTRG.99998.59"; exon_number "1";
chr2	StringTie	exon	121347038	121347154	1000	-	.	gene_id "MSTRG.99998"; transcript_id "MSTRG.99998.59"; exon_number "2";
chr2	StringTie	exon	121348512	121348718	1000	-	.	gene_id "MSTRG.99998"; transcript_id "MSTRG.99998.59"; exon_number "3";
chr2	StringTie	exon	121363172	121363300	1000	-	.	gene_id "MSTRG.99998"; transcript_id "MSTRG.99998.59"; exon_number "4";
chr2	StringTie	exon	121365094	121365284	1000	-	.	gene_id "MSTRG.99998"; transcript_id "MSTRG.99998.59"; exon_number "5";
chr2	StringTie	exon	121367588	121367831	1000	-	.	gene_id "MSTRG.99998"; transcript_id "MSTRG.99998.59"; exon_number "6";
chr2	StringTie	exon	121377499	121377649	1000	-	.	gene_id "MSTRG.99998"; transcript_id "MSTRG.99998.59"; exon_number "7";
chr2	StringTie	exon	121387122	121387228	1000	-	.	gene_id "MSTRG.99998"; transcript_id "MSTRG.99998.59"; exon_number "8";
chr2	StringTie	exon	121387763	121387906	1000	-	.	gene_id "MSTRG.99998"; transcript_id "MSTRG.99998.59"; exon_number "9";
chr2	StringTie	exon	121397140	121397283	1000	-	.	gene_id "MSTRG.99998"; transcript_id "MSTRG.99998.59"; exon_number "10";
chr2	StringTie	exon	121398322	121398400	1000	-	.	gene_id "MSTRG.99998"; transcript_id "MSTRG.99998.59"; exon_number "11";
chr2	StringTie	exon	121401509	121401672	1000	-	.	gene_id "MSTRG.99998"; transcript_id "MSTRG.99998.59"; exon_number "12";
chr2	StringTie	exon	121404371	121404434	1000	-	.	gene_id "MSTRG.99998"; transcript_id "MSTRG.99998.59"; exon_number "13";
chr2	StringTie	exon	121407471	121407715	1000	-	.	gene_id "MSTRG.99998"; transcript_id "MSTRG.99998.59"; exon_number "14";
chr2	StringTie	exon	121410866	121410969	1000	-	.	gene_id "MSTRG.99998"; transcript_id "MSTRG.99998.59"; exon_number "15";
chr2	StringTie	exon	121425139	121425306	1000	-	.	gene_id "MSTRG.99998"; transcript_id "MSTRG.99998.59"; exon_number "16";
chr2	StringTie	exon	121430073	121430177	1000	-	.	gene_id "MSTRG.99998"; transcript_id "MSTRG.99998.59"; exon_number "17";
chr2	StringTie	exon	121445449	121445496	1000	-	.	gene_id "MSTRG.99998"; transcript_id "MSTRG.99998.59"; exon_number "18";
chr2	StringTie	exon	121447337	121447507	1000	-	.	gene_id "MSTRG.99998"; transcript_id "MSTRG.99998.59"; exon_number "19";
chr2	StringTie	exon	121448276	121448325	1000	-	.	gene_id "MSTRG.99998"; transcript_id "MSTRG.99998.59"; exon_number "20";
chr2	StringTie	exon	121448953	121449120	1000	-	.	gene_id "MSTRG.99998"; transcript_id "MSTRG.99998.59"; exon_number "21";
chr2	StringTie	exon	121450913	121450990	1000	-	.	gene_id "MSTRG.99998"; transcript_id "MSTRG.99998.59"; exon_number "22";
chr2	StringTie	exon	121451790	121451849	1000	-	.	gene_id "MSTRG.99998"; transcript_id "MSTRG.99998.59"; exon_number "23";
chr2	StringTie	exon	121457687	121457757	1000	-	.	gene_id "MSTRG.99998"; transcript_id "MSTRG.99998.59"; exon_number "24";
chr2	StringTie	exon	121458840	121458975	1000	-	.	gene_id "MSTRG.99998"; transcript_id "MSTRG.99998.59"; exon_number "25";
chr2	StringTie	exon	121459980	121460125	1000	-	.	gene_id "MSTRG.99998"; transcript_id "MSTRG.99998.59"; exon_number "26";
chr2	StringTie	exon	121461101	121461193	1000	-	.	gene_id "MSTRG.99998"; transcript_id "MSTRG.99998.59"; exon_number "27";
chr2	StringTie	exon	121462532	121462605	1000	-	.	gene_id "MSTRG.99998"; transcript_id "MSTRG.99998.59"; exon_number "28";
chr2	StringTie	exon	121469808	121469960	1000	-	.	gene_id "MSTRG.99998"; transcript_id "MSTRG.99998.59"; exon_number "29";
chr2	StringTie	exon	121503167	121503234	1000	-	.	gene_id "MSTRG.99998"; transcript_id "MSTRG.99998.59"; exon_number "30";
chr2	StringTie	exon	121505175	121505360	1000	-	.	gene_id "MSTRG.99998"; transcript_id "MSTRG.99998.59"; exon_number "31";
chr2	StringTie	exon	121512983	121513073	1000	-	.	gene_id "MSTRG.99998"; transcript_id "MSTRG.99998.59"; exon_number "32";
chr2	StringTie	transcript	121337568	121491184	1000	-	.	gene_id "MSTRG.99998"; transcript_id "MSTRG.99998.6";
chr2	StringTie	exon	121337568	121340947	1000	-	.	gene_id "MSTRG.99998"; transcript_id "MSTRG.99998.6"; exon_number "1";
chr2	StringTie	exon	121347038	121347154	1000	-	.	gene_id "MSTRG.99998"; transcript_id "MSTRG.99998.6"; exon_number "2";
chr2	StringTie	exon	121348512	121348718	1000	-	.	gene_id "MSTRG.99998"; transcript_id "MSTRG.99998.6"; exon_number "3";
chr2	StringTie	exon	121363172	121363300	1000	-	.	gene_id "MSTRG.99998"; transcript_id "MSTRG.99998.6"; exon_number "4";
chr2	StringTie	exon	121365094	121365284	1000	-	.	gene_id "MSTRG.99998"; transcript_id "MSTRG.99998.6"; exon_number "5";
chr2	StringTie	exon	121367588	121367831	1000	-	.	gene_id "MSTRG.99998"; transcript_id "MSTRG.99998.6"; exon_number "6";
chr2	StringTie	exon	121377499	121377649	1000	-	.	gene_id "MSTRG.99998"; transcript_id "MSTRG.99998.6"; exon_number "7";
chr2	StringTie	exon	121387122	121387228	1000	-	.	gene_id "MSTRG.99998"; transcript_id "MSTRG.99998.6"; exon_number "8";
chr2	StringTie	exon	121387763	121387906	1000	-	.	gene_id "MSTRG.99998"; transcript_id "MSTRG.99998.6"; exon_number "9";
chr2	StringTie	exon	121397140	121397283	1000	-	.	gene_id "MSTRG.99998"; transcript_id "MSTRG.99998.6"; exon_number "10";
chr2	StringTie	exon	121398322	121398400	1000	-	.	gene_id "MSTRG.99998"; transcript_id "MSTRG.99998.6"; exon_number "11";
chr2	StringTie	exon	121401509	121401672	1000	-	.	gene_id "MSTRG.99998"; transcript_id "MSTRG.99998.6"; exon_number "12";
chr2	StringTie	exon	121401868	121401870	1000	-	.	gene_id "MSTRG.99998"; transcript_id "MSTRG.99998.6"; exon_number "13";
chr2	StringTie	exon	121404371	121404434	1000	-	.	gene_id "MSTRG.99998"; transcript_id "MSTRG.99998.6"; exon_number "14";
chr2	StringTie	exon	121407471	121407715	1000	-	.	gene_id "MSTRG.99998"; transcript_id "MSTRG.99998.6"; exon_number "15";
chr2	StringTie	exon	121410866	121410969	1000	-	.	gene_id "MSTRG.99998"; transcript_id "MSTRG.99998.6"; exon_number "16";
chr2	StringTie	exon	121425139	121425306	1000	-	.	gene_id "MSTRG.99998"; transcript_id "MSTRG.99998.6"; exon_number "17";
chr2	StringTie	exon	121430073	121430177	1000	-	.	gene_id "MSTRG.99998"; transcript_id "MSTRG.99998.6"; exon_number "18";
chr2	StringTie	exon	121445449	121445496	1000	-	.	gene_id "MSTRG.99998"; transcript_id "MSTRG.99998.6"; exon_number "19";
chr2	StringTie	exon	121447337	121447507	1000	-	.	gene_id "MSTRG.99998"; transcript_id "MSTRG.99998.6"; exon_number "20";
chr2	StringTie	exon	121448276	121448325	1000	-	.	gene_id "MSTRG.99998"; transcript_id "MSTRG.99998.6"; exon_number "21";
chr2	StringTie	exon	121448953	121449120	1000	-	.	gene_id "MSTRG.99998"; transcript_id "MSTRG.99998.6"; exon_number "22";
chr2	StringTie	exon	121450913	121450990	1000	-	.	gene_id "MSTRG.99998"; transcript_id "MSTRG.99998.6"; exon_number "23";
chr2	StringTie	exon	121451790	121451849	1000	-	.	gene_id "MSTRG.99998"; transcript_id "MSTRG.99998.6"; exon_number "24";
chr2	StringTie	exon	121457687	121457757	1000	-	.	gene_id "MSTRG.99998"; transcript_id "MSTRG.99998.6"; exon_number "25";
chr2	StringTie	exon	121458840	121458975	1000	-	.	gene_id "MSTRG.99998"; transcript_id "MSTRG.99998.6"; exon_number "26";
chr2	StringTie	exon	121459980	121460125	1000	-	.	gene_id "MSTRG.99998"; transcript_id "MSTRG.99998.6"; exon_number "27";
chr2	StringTie	exon	121461101	121461193	1000	-	.	gene_id "MSTRG.99998"; transcript_id "MSTRG.99998.6"; exon_number "28";
chr2	StringTie	exon	121462532	121462605	1000	-	.	gene_id "MSTRG.99998"; transcript_id "MSTRG.99998.6"; exon_number "29";
chr2	StringTie	exon	121469808	121469960	1000	-	.	gene_id "MSTRG.99998"; transcript_id "MSTRG.99998.6"; exon_number "30";
chr2	StringTie	exon	121490273	121491184	1000	-	.	gene_id "MSTRG.99998"; transcript_id "MSTRG.99998.6"; exon_number "31";
chr2	StringTie	transcript	121337734	121471467	1000	-	.	gene_id "MSTRG.99998"; transcript_id "MSTRG.99998.60";
chr2	StringTie	exon	121337734	121340947	1000	-	.	gene_id "MSTRG.99998"; transcript_id "MSTRG.99998.60"; exon_number "1";
chr2	StringTie	exon	121347038	121347154	1000	-	.	gene_id "MSTRG.99998"; transcript_id "MSTRG.99998.60"; exon_number "2";
chr2	StringTie	exon	121348512	121348718	1000	-	.	gene_id "MSTRG.99998"; transcript_id "MSTRG.99998.60"; exon_number "3";
chr2	StringTie	exon	121363172	121363300	1000	-	.	gene_id "MSTRG.99998"; transcript_id "MSTRG.99998.60"; exon_number "4";
chr2	StringTie	exon	121365094	121365284	1000	-	.	gene_id "MSTRG.99998"; transcript_id "MSTRG.99998.60"; exon_number "5";
chr2	StringTie	exon	121367588	121367831	1000	-	.	gene_id "MSTRG.99998"; transcript_id "MSTRG.99998.60"; exon_number "6";
chr2	StringTie	exon	121377499	121377649	1000	-	.	gene_id "MSTRG.99998"; transcript_id "MSTRG.99998.60"; exon_number "7";
chr2	StringTie	exon	121387122	121387228	1000	-	.	gene_id "MSTRG.99998"; transcript_id "MSTRG.99998.60"; exon_number "8";
chr2	StringTie	exon	121387763	121387906	1000	-	.	gene_id "MSTRG.99998"; transcript_id "MSTRG.99998.60"; exon_number "9";
chr2	StringTie	exon	121397140	121397283	1000	-	.	gene_id "MSTRG.99998"; transcript_id "MSTRG.99998.60"; exon_number "10";
chr2	StringTie	exon	121398322	121398400	1000	-	.	gene_id "MSTRG.99998"; transcript_id "MSTRG.99998.60"; exon_number "11";
chr2	StringTie	exon	121401509	121401672	1000	-	.	gene_id "MSTRG.99998"; transcript_id "MSTRG.99998.60"; exon_number "12";
chr2	StringTie	exon	121401868	121401870	1000	-	.	gene_id "MSTRG.99998"; transcript_id "MSTRG.99998.60"; exon_number "13";
chr2	StringTie	exon	121404371	121404434	1000	-	.	gene_id "MSTRG.99998"; transcript_id "MSTRG.99998.60"; exon_number "14";
chr2	StringTie	exon	121407471	121407715	1000	-	.	gene_id "MSTRG.99998"; transcript_id "MSTRG.99998.60"; exon_number "15";
chr2	StringTie	exon	121410866	121410969	1000	-	.	gene_id "MSTRG.99998"; transcript_id "MSTRG.99998.60"; exon_number "16";
chr2	StringTie	exon	121425139	121425306	1000	-	.	gene_id "MSTRG.99998"; transcript_id "MSTRG.99998.60"; exon_number "17";
chr2	StringTie	exon	121430073	121430177	1000	-	.	gene_id "MSTRG.99998"; transcript_id "MSTRG.99998.60"; exon_number "18";
chr2	StringTie	exon	121447337	121447507	1000	-	.	gene_id "MSTRG.99998"; transcript_id "MSTRG.99998.60"; exon_number "19";
chr2	StringTie	exon	121448276	121448325	1000	-	.	gene_id "MSTRG.99998"; transcript_id "MSTRG.99998.60"; exon_number "20";
chr2	StringTie	exon	121448953	121449120	1000	-	.	gene_id "MSTRG.99998"; transcript_id "MSTRG.99998.60"; exon_number "21";
chr2	StringTie	exon	121450913	121450990	1000	-	.	gene_id "MSTRG.99998"; transcript_id "MSTRG.99998.60"; exon_number "22";
chr2	StringTie	exon	121451790	121451849	1000	-	.	gene_id "MSTRG.99998"; transcript_id "MSTRG.99998.60"; exon_number "23";
chr2	StringTie	exon	121457687	121457757	1000	-	.	gene_id "MSTRG.99998"; transcript_id "MSTRG.99998.60"; exon_number "24";
chr2	StringTie	exon	121458840	121458975	1000	-	.	gene_id "MSTRG.99998"; transcript_id "MSTRG.99998.60"; exon_number "25";
chr2	StringTie	exon	121459980	121460125	1000	-	.	gene_id "MSTRG.99998"; transcript_id "MSTRG.99998.60"; exon_number "26";
chr2	StringTie	exon	121461101	121461193	1000	-	.	gene_id "MSTRG.99998"; transcript_id "MSTRG.99998.60"; exon_number "27";
chr2	StringTie	exon	121462532	121462605	1000	-	.	gene_id "MSTRG.99998"; transcript_id "MSTRG.99998.60"; exon_number "28";
chr2	StringTie	exon	121469808	121469960	1000	-	.	gene_id "MSTRG.99998"; transcript_id "MSTRG.99998.60"; exon_number "29";
chr2	StringTie	exon	121470843	121471467	1000	-	.	gene_id "MSTRG.99998"; transcript_id "MSTRG.99998.60"; exon_number "30";
chr2	StringTie	transcript	121337734	121471305	1000	-	.	gene_id "MSTRG.99998"; transcript_id "MSTRG.99998.61";
chr2	StringTie	exon	121337734	121340947	1000	-	.	gene_id "MSTRG.99998"; transcript_id "MSTRG.99998.61"; exon_number "1";
chr2	StringTie	exon	121347038	121347154	1000	-	.	gene_id "MSTRG.99998"; transcript_id "MSTRG.99998.61"; exon_number "2";
chr2	StringTie	exon	121348512	121348718	1000	-	.	gene_id "MSTRG.99998"; transcript_id "MSTRG.99998.61"; exon_number "3";
chr2	StringTie	exon	121363172	121363300	1000	-	.	gene_id "MSTRG.99998"; transcript_id "MSTRG.99998.61"; exon_number "4";
chr2	StringTie	exon	121365094	121365284	1000	-	.	gene_id "MSTRG.99998"; transcript_id "MSTRG.99998.61"; exon_number "5";
chr2	StringTie	exon	121367588	121367831	1000	-	.	gene_id "MSTRG.99998"; transcript_id "MSTRG.99998.61"; exon_number "6";
chr2	StringTie	exon	121377499	121377649	1000	-	.	gene_id "MSTRG.99998"; transcript_id "MSTRG.99998.61"; exon_number "7";
chr2	StringTie	exon	121387122	121387228	1000	-	.	gene_id "MSTRG.99998"; transcript_id "MSTRG.99998.61"; exon_number "8";
chr2	StringTie	exon	121387763	121387906	1000	-	.	gene_id "MSTRG.99998"; transcript_id "MSTRG.99998.61"; exon_number "9";
chr2	StringTie	exon	121397140	121397283	1000	-	.	gene_id "MSTRG.99998"; transcript_id "MSTRG.99998.61"; exon_number "10";
chr2	StringTie	exon	121398322	121398400	1000	-	.	gene_id "MSTRG.99998"; transcript_id "MSTRG.99998.61"; exon_number "11";
chr2	StringTie	exon	121401509	121401672	1000	-	.	gene_id "MSTRG.99998"; transcript_id "MSTRG.99998.61"; exon_number "12";
chr2	StringTie	exon	121401868	121401870	1000	-	.	gene_id "MSTRG.99998"; transcript_id "MSTRG.99998.61"; exon_number "13";
chr2	StringTie	exon	121404371	121404434	1000	-	.	gene_id "MSTRG.99998"; transcript_id "MSTRG.99998.61"; exon_number "14";
chr2	StringTie	exon	121407471	121407715	1000	-	.	gene_id "MSTRG.99998"; transcript_id "MSTRG.99998.61"; exon_number "15";
chr2	StringTie	exon	121410866	121410969	1000	-	.	gene_id "MSTRG.99998"; transcript_id "MSTRG.99998.61"; exon_number "16";
chr2	StringTie	exon	121425139	121425306	1000	-	.	gene_id "MSTRG.99998"; transcript_id "MSTRG.99998.61"; exon_number "17";
chr2	StringTie	exon	121430073	121430177	1000	-	.	gene_id "MSTRG.99998"; transcript_id "MSTRG.99998.61"; exon_number "18";
chr2	StringTie	exon	121445449	121445496	1000	-	.	gene_id "MSTRG.99998"; transcript_id "MSTRG.99998.61"; exon_number "19";
chr2	StringTie	exon	121447337	121447507	1000	-	.	gene_id "MSTRG.99998"; transcript_id "MSTRG.99998.61"; exon_number "20";
chr2	StringTie	exon	121448276	121448325	1000	-	.	gene_id "MSTRG.99998"; transcript_id "MSTRG.99998.61"; exon_number "21";
chr2	StringTie	exon	121448953	121449120	1000	-	.	gene_id "MSTRG.99998"; transcript_id "MSTRG.99998.61"; exon_number "22";
chr2	StringTie	exon	121450913	121450990	1000	-	.	gene_id "MSTRG.99998"; transcript_id "MSTRG.99998.61"; exon_number "23";
chr2	StringTie	exon	121451790	121451849	1000	-	.	gene_id "MSTRG.99998"; transcript_id "MSTRG.99998.61"; exon_number "24";
chr2	StringTie	exon	121457687	121457757	1000	-	.	gene_id "MSTRG.99998"; transcript_id "MSTRG.99998.61"; exon_number "25";
chr2	StringTie	exon	121458840	121458975	1000	-	.	gene_id "MSTRG.99998"; transcript_id "MSTRG.99998.61"; exon_number "26";
chr2	StringTie	exon	121459980	121460125	1000	-	.	gene_id "MSTRG.99998"; transcript_id "MSTRG.99998.61"; exon_number "27";
chr2	StringTie	exon	121461101	121461193	1000	-	.	gene_id "MSTRG.99998"; transcript_id "MSTRG.99998.61"; exon_number "28";
chr2	StringTie	exon	121462532	121462605	1000	-	.	gene_id "MSTRG.99998"; transcript_id "MSTRG.99998.61"; exon_number "29";
chr2	StringTie	exon	121469808	121469960	1000	-	.	gene_id "MSTRG.99998"; transcript_id "MSTRG.99998.61"; exon_number "30";
chr2	StringTie	exon	121470246	121471305	1000	-	.	gene_id "MSTRG.99998"; transcript_id "MSTRG.99998.61"; exon_number "31";
chr2	StringTie	transcript	121337740	121530851	1000	-	.	gene_id "MSTRG.99998"; transcript_id "MSTRG.99998.62";
chr2	StringTie	exon	121337740	121340947	1000	-	.	gene_id "MSTRG.99998"; transcript_id "MSTRG.99998.62"; exon_number "1";
chr2	StringTie	exon	121347038	121347154	1000	-	.	gene_id "MSTRG.99998"; transcript_id "MSTRG.99998.62"; exon_number "2";
chr2	StringTie	exon	121348512	121348718	1000	-	.	gene_id "MSTRG.99998"; transcript_id "MSTRG.99998.62"; exon_number "3";
chr2	StringTie	exon	121363172	121363300	1000	-	.	gene_id "MSTRG.99998"; transcript_id "MSTRG.99998.62"; exon_number "4";
chr2	StringTie	exon	121365094	121365284	1000	-	.	gene_id "MSTRG.99998"; transcript_id "MSTRG.99998.62"; exon_number "5";
chr2	StringTie	exon	121367588	121367831	1000	-	.	gene_id "MSTRG.99998"; transcript_id "MSTRG.99998.62"; exon_number "6";
chr2	StringTie	exon	121377499	121377649	1000	-	.	gene_id "MSTRG.99998"; transcript_id "MSTRG.99998.62"; exon_number "7";
chr2	StringTie	exon	121387122	121387228	1000	-	.	gene_id "MSTRG.99998"; transcript_id "MSTRG.99998.62"; exon_number "8";
chr2	StringTie	exon	121387763	121387906	1000	-	.	gene_id "MSTRG.99998"; transcript_id "MSTRG.99998.62"; exon_number "9";
chr2	StringTie	exon	121397140	121397283	1000	-	.	gene_id "MSTRG.99998"; transcript_id "MSTRG.99998.62"; exon_number "10";
chr2	StringTie	exon	121398322	121398400	1000	-	.	gene_id "MSTRG.99998"; transcript_id "MSTRG.99998.62"; exon_number "11";
chr2	StringTie	exon	121401509	121401672	1000	-	.	gene_id "MSTRG.99998"; transcript_id "MSTRG.99998.62"; exon_number "12";
chr2	StringTie	exon	121401868	121401870	1000	-	.	gene_id "MSTRG.99998"; transcript_id "MSTRG.99998.62"; exon_number "13";
chr2	StringTie	exon	121404371	121404434	1000	-	.	gene_id "MSTRG.99998"; transcript_id "MSTRG.99998.62"; exon_number "14";
chr2	StringTie	exon	121407471	121407715	1000	-	.	gene_id "MSTRG.99998"; transcript_id "MSTRG.99998.62"; exon_number "15";
chr2	StringTie	exon	121410866	121410969	1000	-	.	gene_id "MSTRG.99998"; transcript_id "MSTRG.99998.62"; exon_number "16";
chr2	StringTie	exon	121425139	121425306	1000	-	.	gene_id "MSTRG.99998"; transcript_id "MSTRG.99998.62"; exon_number "17";
chr2	StringTie	exon	121430073	121430177	1000	-	.	gene_id "MSTRG.99998"; transcript_id "MSTRG.99998.62"; exon_number "18";
chr2	StringTie	exon	121445449	121445496	1000	-	.	gene_id "MSTRG.99998"; transcript_id "MSTRG.99998.62"; exon_number "19";
chr2	StringTie	exon	121447337	121447507	1000	-	.	gene_id "MSTRG.99998"; transcript_id "MSTRG.99998.62"; exon_number "20";
chr2	StringTie	exon	121448276	121448325	1000	-	.	gene_id "MSTRG.99998"; transcript_id "MSTRG.99998.62"; exon_number "21";
chr2	StringTie	exon	121448953	121449120	1000	-	.	gene_id "MSTRG.99998"; transcript_id "MSTRG.99998.62"; exon_number "22";
chr2	StringTie	exon	121450913	121450990	1000	-	.	gene_id "MSTRG.99998"; transcript_id "MSTRG.99998.62"; exon_number "23";
chr2	StringTie	exon	121451790	121451849	1000	-	.	gene_id "MSTRG.99998"; transcript_id "MSTRG.99998.62"; exon_number "24";
chr2	StringTie	exon	121457687	121457757	1000	-	.	gene_id "MSTRG.99998"; transcript_id "MSTRG.99998.62"; exon_number "25";
chr2	StringTie	exon	121458840	121458975	1000	-	.	gene_id "MSTRG.99998"; transcript_id "MSTRG.99998.62"; exon_number "26";
chr2	StringTie	exon	121459980	121460125	1000	-	.	gene_id "MSTRG.99998"; transcript_id "MSTRG.99998.62"; exon_number "27";
chr2	StringTie	exon	121461101	121461193	1000	-	.	gene_id "MSTRG.99998"; transcript_id "MSTRG.99998.62"; exon_number "28";
chr2	StringTie	exon	121462532	121462605	1000	-	.	gene_id "MSTRG.99998"; transcript_id "MSTRG.99998.62"; exon_number "29";
chr2	StringTie	exon	121469808	121469960	1000	-	.	gene_id "MSTRG.99998"; transcript_id "MSTRG.99998.62"; exon_number "30";
chr2	StringTie	exon	121493909	121493989	1000	-	.	gene_id "MSTRG.99998"; transcript_id "MSTRG.99998.62"; exon_number "31";
chr2	StringTie	exon	121503167	121503234	1000	-	.	gene_id "MSTRG.99998"; transcript_id "MSTRG.99998.62"; exon_number "32";
chr2	StringTie	exon	121515665	121515762	1000	-	.	gene_id "MSTRG.99998"; transcript_id "MSTRG.99998.62"; exon_number "33";
chr2	StringTie	exon	121525845	121525920	1000	-	.	gene_id "MSTRG.99998"; transcript_id "MSTRG.99998.62"; exon_number "34";
chr2	StringTie	exon	121527799	121527890	1000	-	.	gene_id "MSTRG.99998"; transcript_id "MSTRG.99998.62"; exon_number "35";
chr2	StringTie	exon	121528677	121528780	1000	-	.	gene_id "MSTRG.99998"; transcript_id "MSTRG.99998.62"; exon_number "36";
chr2	StringTie	exon	121530247	121530325	1000	-	.	gene_id "MSTRG.99998"; transcript_id "MSTRG.99998.62"; exon_number "37";
chr2	StringTie	exon	121530835	121530851	1000	-	.	gene_id "MSTRG.99998"; transcript_id "MSTRG.99998.62"; exon_number "38";
chr2	StringTie	transcript	121337743	121503988	1000	-	.	gene_id "MSTRG.99998"; transcript_id "MSTRG.99998.63";
chr2	StringTie	exon	121337743	121340947	1000	-	.	gene_id "MSTRG.99998"; transcript_id "MSTRG.99998.63"; exon_number "1";
chr2	StringTie	exon	121347038	121347154	1000	-	.	gene_id "MSTRG.99998"; transcript_id "MSTRG.99998.63"; exon_number "2";
chr2	StringTie	exon	121348512	121348718	1000	-	.	gene_id "MSTRG.99998"; transcript_id "MSTRG.99998.63"; exon_number "3";
chr2	StringTie	exon	121363172	121363300	1000	-	.	gene_id "MSTRG.99998"; transcript_id "MSTRG.99998.63"; exon_number "4";
chr2	StringTie	exon	121365094	121365284	1000	-	.	gene_id "MSTRG.99998"; transcript_id "MSTRG.99998.63"; exon_number "5";
chr2	StringTie	exon	121365889	121365978	1000	-	.	gene_id "MSTRG.99998"; transcript_id "MSTRG.99998.63"; exon_number "6";
chr2	StringTie	exon	121367588	121367831	1000	-	.	gene_id "MSTRG.99998"; transcript_id "MSTRG.99998.63"; exon_number "7";
chr2	StringTie	exon	121377499	121377649	1000	-	.	gene_id "MSTRG.99998"; transcript_id "MSTRG.99998.63"; exon_number "8";
chr2	StringTie	exon	121387122	121387228	1000	-	.	gene_id "MSTRG.99998"; transcript_id "MSTRG.99998.63"; exon_number "9";
chr2	StringTie	exon	121387763	121387906	1000	-	.	gene_id "MSTRG.99998"; transcript_id "MSTRG.99998.63"; exon_number "10";
chr2	StringTie	exon	121397140	121397283	1000	-	.	gene_id "MSTRG.99998"; transcript_id "MSTRG.99998.63"; exon_number "11";
chr2	StringTie	exon	121398322	121398400	1000	-	.	gene_id "MSTRG.99998"; transcript_id "MSTRG.99998.63"; exon_number "12";
chr2	StringTie	exon	121401509	121401672	1000	-	.	gene_id "MSTRG.99998"; transcript_id "MSTRG.99998.63"; exon_number "13";
chr2	StringTie	exon	121401868	121402663	1000	-	.	gene_id "MSTRG.99998"; transcript_id "MSTRG.99998.63"; exon_number "14";
chr2	StringTie	exon	121404371	121404434	1000	-	.	gene_id "MSTRG.99998"; transcript_id "MSTRG.99998.63"; exon_number "15";
chr2	StringTie	exon	121407471	121407715	1000	-	.	gene_id "MSTRG.99998"; transcript_id "MSTRG.99998.63"; exon_number "16";
chr2	StringTie	exon	121410866	121410969	1000	-	.	gene_id "MSTRG.99998"; transcript_id "MSTRG.99998.63"; exon_number "17";
chr2	StringTie	exon	121425139	121425306	1000	-	.	gene_id "MSTRG.99998"; transcript_id "MSTRG.99998.63"; exon_number "18";
chr2	StringTie	exon	121430073	121430177	1000	-	.	gene_id "MSTRG.99998"; transcript_id "MSTRG.99998.63"; exon_number "19";
chr2	StringTie	exon	121447337	121447507	1000	-	.	gene_id "MSTRG.99998"; transcript_id "MSTRG.99998.63"; exon_number "20";
chr2	StringTie	exon	121448276	121448325	1000	-	.	gene_id "MSTRG.99998"; transcript_id "MSTRG.99998.63"; exon_number "21";
chr2	StringTie	exon	121448953	121449120	1000	-	.	gene_id "MSTRG.99998"; transcript_id "MSTRG.99998.63"; exon_number "22";
chr2	StringTie	exon	121450913	121450990	1000	-	.	gene_id "MSTRG.99998"; transcript_id "MSTRG.99998.63"; exon_number "23";
chr2	StringTie	exon	121451790	121451849	1000	-	.	gene_id "MSTRG.99998"; transcript_id "MSTRG.99998.63"; exon_number "24";
chr2	StringTie	exon	121457687	121457757	1000	-	.	gene_id "MSTRG.99998"; transcript_id "MSTRG.99998.63"; exon_number "25";
chr2	StringTie	exon	121458840	121458975	1000	-	.	gene_id "MSTRG.99998"; transcript_id "MSTRG.99998.63"; exon_number "26";
chr2	StringTie	exon	121459980	121460125	1000	-	.	gene_id "MSTRG.99998"; transcript_id "MSTRG.99998.63"; exon_number "27";
chr2	StringTie	exon	121461101	121461193	1000	-	.	gene_id "MSTRG.99998"; transcript_id "MSTRG.99998.63"; exon_number "28";
chr2	StringTie	exon	121462532	121462605	1000	-	.	gene_id "MSTRG.99998"; transcript_id "MSTRG.99998.63"; exon_number "29";
chr2	StringTie	exon	121469808	121469960	1000	-	.	gene_id "MSTRG.99998"; transcript_id "MSTRG.99998.63"; exon_number "30";
chr2	StringTie	exon	121503167	121503234	1000	-	.	gene_id "MSTRG.99998"; transcript_id "MSTRG.99998.63"; exon_number "31";
chr2	StringTie	exon	121503814	121503988	1000	-	.	gene_id "MSTRG.99998"; transcript_id "MSTRG.99998.63"; exon_number "32";
chr2	StringTie	transcript	121337747	121513073	1000	-	.	gene_id "MSTRG.99998"; transcript_id "MSTRG.99998.64";
chr2	StringTie	exon	121337747	121340947	1000	-	.	gene_id "MSTRG.99998"; transcript_id "MSTRG.99998.64"; exon_number "1";
chr2	StringTie	exon	121347038	121347154	1000	-	.	gene_id "MSTRG.99998"; transcript_id "MSTRG.99998.64"; exon_number "2";
chr2	StringTie	exon	121348512	121348718	1000	-	.	gene_id "MSTRG.99998"; transcript_id "MSTRG.99998.64"; exon_number "3";
chr2	StringTie	exon	121363172	121363300	1000	-	.	gene_id "MSTRG.99998"; transcript_id "MSTRG.99998.64"; exon_number "4";
chr2	StringTie	exon	121365094	121365284	1000	-	.	gene_id "MSTRG.99998"; transcript_id "MSTRG.99998.64"; exon_number "5";
chr2	StringTie	exon	121367588	121367831	1000	-	.	gene_id "MSTRG.99998"; transcript_id "MSTRG.99998.64"; exon_number "6";
chr2	StringTie	exon	121377499	121377649	1000	-	.	gene_id "MSTRG.99998"; transcript_id "MSTRG.99998.64"; exon_number "7";
chr2	StringTie	exon	121387122	121387228	1000	-	.	gene_id "MSTRG.99998"; transcript_id "MSTRG.99998.64"; exon_number "8";
chr2	StringTie	exon	121387763	121387906	1000	-	.	gene_id "MSTRG.99998"; transcript_id "MSTRG.99998.64"; exon_number "9";
chr2	StringTie	exon	121397140	121397283	1000	-	.	gene_id "MSTRG.99998"; transcript_id "MSTRG.99998.64"; exon_number "10";
chr2	StringTie	exon	121398322	121398400	1000	-	.	gene_id "MSTRG.99998"; transcript_id "MSTRG.99998.64"; exon_number "11";
chr2	StringTie	exon	121401509	121401672	1000	-	.	gene_id "MSTRG.99998"; transcript_id "MSTRG.99998.64"; exon_number "12";
chr2	StringTie	exon	121401868	121402663	1000	-	.	gene_id "MSTRG.99998"; transcript_id "MSTRG.99998.64"; exon_number "13";
chr2	StringTie	exon	121404371	121404434	1000	-	.	gene_id "MSTRG.99998"; transcript_id "MSTRG.99998.64"; exon_number "14";
chr2	StringTie	exon	121407471	121407715	1000	-	.	gene_id "MSTRG.99998"; transcript_id "MSTRG.99998.64"; exon_number "15";
chr2	StringTie	exon	121410866	121410969	1000	-	.	gene_id "MSTRG.99998"; transcript_id "MSTRG.99998.64"; exon_number "16";
chr2	StringTie	exon	121425139	121425306	1000	-	.	gene_id "MSTRG.99998"; transcript_id "MSTRG.99998.64"; exon_number "17";
chr2	StringTie	exon	121430073	121430177	1000	-	.	gene_id "MSTRG.99998"; transcript_id "MSTRG.99998.64"; exon_number "18";
chr2	StringTie	exon	121447337	121447507	1000	-	.	gene_id "MSTRG.99998"; transcript_id "MSTRG.99998.64"; exon_number "19";
chr2	StringTie	exon	121448276	121448325	1000	-	.	gene_id "MSTRG.99998"; transcript_id "MSTRG.99998.64"; exon_number "20";
chr2	StringTie	exon	121448953	121449120	1000	-	.	gene_id "MSTRG.99998"; transcript_id "MSTRG.99998.64"; exon_number "21";
chr2	StringTie	exon	121450913	121450990	1000	-	.	gene_id "MSTRG.99998"; transcript_id "MSTRG.99998.64"; exon_number "22";
chr2	StringTie	exon	121451790	121451849	1000	-	.	gene_id "MSTRG.99998"; transcript_id "MSTRG.99998.64"; exon_number "23";
chr2	StringTie	exon	121457687	121457757	1000	-	.	gene_id "MSTRG.99998"; transcript_id "MSTRG.99998.64"; exon_number "24";
chr2	StringTie	exon	121458840	121458975	1000	-	.	gene_id "MSTRG.99998"; transcript_id "MSTRG.99998.64"; exon_number "25";
chr2	StringTie	exon	121459980	121460125	1000	-	.	gene_id "MSTRG.99998"; transcript_id "MSTRG.99998.64"; exon_number "26";
chr2	StringTie	exon	121461101	121461193	1000	-	.	gene_id "MSTRG.99998"; transcript_id "MSTRG.99998.64"; exon_number "27";
chr2	StringTie	exon	121462532	121462605	1000	-	.	gene_id "MSTRG.99998"; transcript_id "MSTRG.99998.64"; exon_number "28";
chr2	StringTie	exon	121469808	121469960	1000	-	.	gene_id "MSTRG.99998"; transcript_id "MSTRG.99998.64"; exon_number "29";
chr2	StringTie	exon	121503167	121503234	1000	-	.	gene_id "MSTRG.99998"; transcript_id "MSTRG.99998.64"; exon_number "30";
chr2	StringTie	exon	121505175	121505360	1000	-	.	gene_id "MSTRG.99998"; transcript_id "MSTRG.99998.64"; exon_number "31";
chr2	StringTie	exon	121512983	121513073	1000	-	.	gene_id "MSTRG.99998"; transcript_id "MSTRG.99998.64"; exon_number "32";
chr2	StringTie	transcript	121337748	121530750	1000	-	.	gene_id "MSTRG.99998"; transcript_id "MSTRG.99998.65";
chr2	StringTie	exon	121337748	121340947	1000	-	.	gene_id "MSTRG.99998"; transcript_id "MSTRG.99998.65"; exon_number "1";
chr2	StringTie	exon	121347038	121347154	1000	-	.	gene_id "MSTRG.99998"; transcript_id "MSTRG.99998.65"; exon_number "2";
chr2	StringTie	exon	121348512	121348718	1000	-	.	gene_id "MSTRG.99998"; transcript_id "MSTRG.99998.65"; exon_number "3";
chr2	StringTie	exon	121363172	121363300	1000	-	.	gene_id "MSTRG.99998"; transcript_id "MSTRG.99998.65"; exon_number "4";
chr2	StringTie	exon	121365083	121365284	1000	-	.	gene_id "MSTRG.99998"; transcript_id "MSTRG.99998.65"; exon_number "5";
chr2	StringTie	exon	121367588	121367831	1000	-	.	gene_id "MSTRG.99998"; transcript_id "MSTRG.99998.65"; exon_number "6";
chr2	StringTie	exon	121377499	121377649	1000	-	.	gene_id "MSTRG.99998"; transcript_id "MSTRG.99998.65"; exon_number "7";
chr2	StringTie	exon	121387122	121387228	1000	-	.	gene_id "MSTRG.99998"; transcript_id "MSTRG.99998.65"; exon_number "8";
chr2	StringTie	exon	121387763	121387902	1000	-	.	gene_id "MSTRG.99998"; transcript_id "MSTRG.99998.65"; exon_number "9";
chr2	StringTie	exon	121397140	121397283	1000	-	.	gene_id "MSTRG.99998"; transcript_id "MSTRG.99998.65"; exon_number "10";
chr2	StringTie	exon	121398322	121398400	1000	-	.	gene_id "MSTRG.99998"; transcript_id "MSTRG.99998.65"; exon_number "11";
chr2	StringTie	exon	121401509	121401672	1000	-	.	gene_id "MSTRG.99998"; transcript_id "MSTRG.99998.65"; exon_number "12";
chr2	StringTie	exon	121401868	121402663	1000	-	.	gene_id "MSTRG.99998"; transcript_id "MSTRG.99998.65"; exon_number "13";
chr2	StringTie	exon	121404371	121404434	1000	-	.	gene_id "MSTRG.99998"; transcript_id "MSTRG.99998.65"; exon_number "14";
chr2	StringTie	exon	121407471	121407715	1000	-	.	gene_id "MSTRG.99998"; transcript_id "MSTRG.99998.65"; exon_number "15";
chr2	StringTie	exon	121410866	121410969	1000	-	.	gene_id "MSTRG.99998"; transcript_id "MSTRG.99998.65"; exon_number "16";
chr2	StringTie	exon	121425139	121425306	1000	-	.	gene_id "MSTRG.99998"; transcript_id "MSTRG.99998.65"; exon_number "17";
chr2	StringTie	exon	121430073	121430177	1000	-	.	gene_id "MSTRG.99998"; transcript_id "MSTRG.99998.65"; exon_number "18";
chr2	StringTie	exon	121445449	121445496	1000	-	.	gene_id "MSTRG.99998"; transcript_id "MSTRG.99998.65"; exon_number "19";
chr2	StringTie	exon	121447337	121447507	1000	-	.	gene_id "MSTRG.99998"; transcript_id "MSTRG.99998.65"; exon_number "20";
chr2	StringTie	exon	121448276	121448325	1000	-	.	gene_id "MSTRG.99998"; transcript_id "MSTRG.99998.65"; exon_number "21";
chr2	StringTie	exon	121448953	121449120	1000	-	.	gene_id "MSTRG.99998"; transcript_id "MSTRG.99998.65"; exon_number "22";
chr2	StringTie	exon	121450913	121450990	1000	-	.	gene_id "MSTRG.99998"; transcript_id "MSTRG.99998.65"; exon_number "23";
chr2	StringTie	exon	121451790	121451849	1000	-	.	gene_id "MSTRG.99998"; transcript_id "MSTRG.99998.65"; exon_number "24";
chr2	StringTie	exon	121457687	121457757	1000	-	.	gene_id "MSTRG.99998"; transcript_id "MSTRG.99998.65"; exon_number "25";
chr2	StringTie	exon	121458840	121458975	1000	-	.	gene_id "MSTRG.99998"; transcript_id "MSTRG.99998.65"; exon_number "26";
chr2	StringTie	exon	121459980	121460125	1000	-	.	gene_id "MSTRG.99998"; transcript_id "MSTRG.99998.65"; exon_number "27";
chr2	StringTie	exon	121461101	121461193	1000	-	.	gene_id "MSTRG.99998"; transcript_id "MSTRG.99998.65"; exon_number "28";
chr2	StringTie	exon	121462532	121462605	1000	-	.	gene_id "MSTRG.99998"; transcript_id "MSTRG.99998.65"; exon_number "29";
chr2	StringTie	exon	121469808	121469960	1000	-	.	gene_id "MSTRG.99998"; transcript_id "MSTRG.99998.65"; exon_number "30";
chr2	StringTie	exon	121503167	121503234	1000	-	.	gene_id "MSTRG.99998"; transcript_id "MSTRG.99998.65"; exon_number "31";
chr2	StringTie	exon	121515665	121515762	1000	-	.	gene_id "MSTRG.99998"; transcript_id "MSTRG.99998.65"; exon_number "32";
chr2	StringTie	exon	121525845	121525920	1000	-	.	gene_id "MSTRG.99998"; transcript_id "MSTRG.99998.65"; exon_number "33";
chr2	StringTie	exon	121527799	121527890	1000	-	.	gene_id "MSTRG.99998"; transcript_id "MSTRG.99998.65"; exon_number "34";
chr2	StringTie	exon	121528677	121528780	1000	-	.	gene_id "MSTRG.99998"; transcript_id "MSTRG.99998.65"; exon_number "35";
chr2	StringTie	exon	121530247	121530325	1000	-	.	gene_id "MSTRG.99998"; transcript_id "MSTRG.99998.65"; exon_number "36";
chr2	StringTie	exon	121530562	121530750	1000	-	.	gene_id "MSTRG.99998"; transcript_id "MSTRG.99998.65"; exon_number "37";
chr2	StringTie	transcript	121337752	121490372	1000	-	.	gene_id "MSTRG.99998"; transcript_id "MSTRG.99998.66";
chr2	StringTie	exon	121337752	121340947	1000	-	.	gene_id "MSTRG.99998"; transcript_id "MSTRG.99998.66"; exon_number "1";
chr2	StringTie	exon	121347038	121347154	1000	-	.	gene_id "MSTRG.99998"; transcript_id "MSTRG.99998.66"; exon_number "2";
chr2	StringTie	exon	121348512	121348718	1000	-	.	gene_id "MSTRG.99998"; transcript_id "MSTRG.99998.66"; exon_number "3";
chr2	StringTie	exon	121363172	121363300	1000	-	.	gene_id "MSTRG.99998"; transcript_id "MSTRG.99998.66"; exon_number "4";
chr2	StringTie	exon	121365094	121365284	1000	-	.	gene_id "MSTRG.99998"; transcript_id "MSTRG.99998.66"; exon_number "5";
chr2	StringTie	exon	121367588	121367831	1000	-	.	gene_id "MSTRG.99998"; transcript_id "MSTRG.99998.66"; exon_number "6";
chr2	StringTie	exon	121377499	121377649	1000	-	.	gene_id "MSTRG.99998"; transcript_id "MSTRG.99998.66"; exon_number "7";
chr2	StringTie	exon	121387122	121387228	1000	-	.	gene_id "MSTRG.99998"; transcript_id "MSTRG.99998.66"; exon_number "8";
chr2	StringTie	exon	121387763	121387906	1000	-	.	gene_id "MSTRG.99998"; transcript_id "MSTRG.99998.66"; exon_number "9";
chr2	StringTie	exon	121397140	121397283	1000	-	.	gene_id "MSTRG.99998"; transcript_id "MSTRG.99998.66"; exon_number "10";
chr2	StringTie	exon	121398322	121398400	1000	-	.	gene_id "MSTRG.99998"; transcript_id "MSTRG.99998.66"; exon_number "11";
chr2	StringTie	exon	121401509	121402663	1000	-	.	gene_id "MSTRG.99998"; transcript_id "MSTRG.99998.66"; exon_number "12";
chr2	StringTie	exon	121404371	121404434	1000	-	.	gene_id "MSTRG.99998"; transcript_id "MSTRG.99998.66"; exon_number "13";
chr2	StringTie	exon	121407471	121407715	1000	-	.	gene_id "MSTRG.99998"; transcript_id "MSTRG.99998.66"; exon_number "14";
chr2	StringTie	exon	121410866	121410969	1000	-	.	gene_id "MSTRG.99998"; transcript_id "MSTRG.99998.66"; exon_number "15";
chr2	StringTie	exon	121425139	121425306	1000	-	.	gene_id "MSTRG.99998"; transcript_id "MSTRG.99998.66"; exon_number "16";
chr2	StringTie	exon	121430073	121430177	1000	-	.	gene_id "MSTRG.99998"; transcript_id "MSTRG.99998.66"; exon_number "17";
chr2	StringTie	exon	121447337	121447507	1000	-	.	gene_id "MSTRG.99998"; transcript_id "MSTRG.99998.66"; exon_number "18";
chr2	StringTie	exon	121448276	121448325	1000	-	.	gene_id "MSTRG.99998"; transcript_id "MSTRG.99998.66"; exon_number "19";
chr2	StringTie	exon	121448953	121449120	1000	-	.	gene_id "MSTRG.99998"; transcript_id "MSTRG.99998.66"; exon_number "20";
chr2	StringTie	exon	121450913	121450990	1000	-	.	gene_id "MSTRG.99998"; transcript_id "MSTRG.99998.66"; exon_number "21";
chr2	StringTie	exon	121451790	121451849	1000	-	.	gene_id "MSTRG.99998"; transcript_id "MSTRG.99998.66"; exon_number "22";
chr2	StringTie	exon	121457687	121457757	1000	-	.	gene_id "MSTRG.99998"; transcript_id "MSTRG.99998.66"; exon_number "23";
chr2	StringTie	exon	121458840	121458975	1000	-	.	gene_id "MSTRG.99998"; transcript_id "MSTRG.99998.66"; exon_number "24";
chr2	StringTie	exon	121459980	121460125	1000	-	.	gene_id "MSTRG.99998"; transcript_id "MSTRG.99998.66"; exon_number "25";
chr2	StringTie	exon	121461101	121461193	1000	-	.	gene_id "MSTRG.99998"; transcript_id "MSTRG.99998.66"; exon_number "26";
chr2	StringTie	exon	121462532	121462605	1000	-	.	gene_id "MSTRG.99998"; transcript_id "MSTRG.99998.66"; exon_number "27";
chr2	StringTie	exon	121469808	121469960	1000	-	.	gene_id "MSTRG.99998"; transcript_id "MSTRG.99998.66"; exon_number "28";
chr2	StringTie	exon	121490273	121490372	1000	-	.	gene_id "MSTRG.99998"; transcript_id "MSTRG.99998.66"; exon_number "29";
chr2	StringTie	transcript	121337752	121471053	1000	-	.	gene_id "MSTRG.99998"; transcript_id "MSTRG.99998.67";
chr2	StringTie	exon	121337752	121340947	1000	-	.	gene_id "MSTRG.99998"; transcript_id "MSTRG.99998.67"; exon_number "1";
chr2	StringTie	exon	121347038	121347154	1000	-	.	gene_id "MSTRG.99998"; transcript_id "MSTRG.99998.67"; exon_number "2";
chr2	StringTie	exon	121348512	121348718	1000	-	.	gene_id "MSTRG.99998"; transcript_id "MSTRG.99998.67"; exon_number "3";
chr2	StringTie	exon	121363172	121363300	1000	-	.	gene_id "MSTRG.99998"; transcript_id "MSTRG.99998.67"; exon_number "4";
chr2	StringTie	exon	121365094	121365284	1000	-	.	gene_id "MSTRG.99998"; transcript_id "MSTRG.99998.67"; exon_number "5";
chr2	StringTie	exon	121367588	121367831	1000	-	.	gene_id "MSTRG.99998"; transcript_id "MSTRG.99998.67"; exon_number "6";
chr2	StringTie	exon	121377499	121377649	1000	-	.	gene_id "MSTRG.99998"; transcript_id "MSTRG.99998.67"; exon_number "7";
chr2	StringTie	exon	121387122	121387228	1000	-	.	gene_id "MSTRG.99998"; transcript_id "MSTRG.99998.67"; exon_number "8";
chr2	StringTie	exon	121387763	121387906	1000	-	.	gene_id "MSTRG.99998"; transcript_id "MSTRG.99998.67"; exon_number "9";
chr2	StringTie	exon	121397140	121397283	1000	-	.	gene_id "MSTRG.99998"; transcript_id "MSTRG.99998.67"; exon_number "10";
chr2	StringTie	exon	121398322	121398400	1000	-	.	gene_id "MSTRG.99998"; transcript_id "MSTRG.99998.67"; exon_number "11";
chr2	StringTie	exon	121401509	121401672	1000	-	.	gene_id "MSTRG.99998"; transcript_id "MSTRG.99998.67"; exon_number "12";
chr2	StringTie	exon	121401868	121402663	1000	-	.	gene_id "MSTRG.99998"; transcript_id "MSTRG.99998.67"; exon_number "13";
chr2	StringTie	exon	121404371	121404434	1000	-	.	gene_id "MSTRG.99998"; transcript_id "MSTRG.99998.67"; exon_number "14";
chr2	StringTie	exon	121407471	121407715	1000	-	.	gene_id "MSTRG.99998"; transcript_id "MSTRG.99998.67"; exon_number "15";
chr2	StringTie	exon	121410866	121410969	1000	-	.	gene_id "MSTRG.99998"; transcript_id "MSTRG.99998.67"; exon_number "16";
chr2	StringTie	exon	121425139	121425306	1000	-	.	gene_id "MSTRG.99998"; transcript_id "MSTRG.99998.67"; exon_number "17";
chr2	StringTie	exon	121430073	121430177	1000	-	.	gene_id "MSTRG.99998"; transcript_id "MSTRG.99998.67"; exon_number "18";
chr2	StringTie	exon	121447337	121447507	1000	-	.	gene_id "MSTRG.99998"; transcript_id "MSTRG.99998.67"; exon_number "19";
chr2	StringTie	exon	121448276	121448325	1000	-	.	gene_id "MSTRG.99998"; transcript_id "MSTRG.99998.67"; exon_number "20";
chr2	StringTie	exon	121448953	121449120	1000	-	.	gene_id "MSTRG.99998"; transcript_id "MSTRG.99998.67"; exon_number "21";
chr2	StringTie	exon	121450913	121450990	1000	-	.	gene_id "MSTRG.99998"; transcript_id "MSTRG.99998.67"; exon_number "22";
chr2	StringTie	exon	121451790	121451849	1000	-	.	gene_id "MSTRG.99998"; transcript_id "MSTRG.99998.67"; exon_number "23";
chr2	StringTie	exon	121457687	121457757	1000	-	.	gene_id "MSTRG.99998"; transcript_id "MSTRG.99998.67"; exon_number "24";
chr2	StringTie	exon	121458840	121458975	1000	-	.	gene_id "MSTRG.99998"; transcript_id "MSTRG.99998.67"; exon_number "25";
chr2	StringTie	exon	121459980	121460125	1000	-	.	gene_id "MSTRG.99998"; transcript_id "MSTRG.99998.67"; exon_number "26";
chr2	StringTie	exon	121461101	121461193	1000	-	.	gene_id "MSTRG.99998"; transcript_id "MSTRG.99998.67"; exon_number "27";
chr2	StringTie	exon	121462532	121462605	1000	-	.	gene_id "MSTRG.99998"; transcript_id "MSTRG.99998.67"; exon_number "28";
chr2	StringTie	exon	121469808	121469960	1000	-	.	gene_id "MSTRG.99998"; transcript_id "MSTRG.99998.67"; exon_number "29";
chr2	StringTie	exon	121471035	121471053	1000	-	.	gene_id "MSTRG.99998"; transcript_id "MSTRG.99998.67"; exon_number "30";
chr2	StringTie	transcript	121337752	121513073	1000	-	.	gene_id "MSTRG.99998"; transcript_id "MSTRG.99998.68";
chr2	StringTie	exon	121337752	121340947	1000	-	.	gene_id "MSTRG.99998"; transcript_id "MSTRG.99998.68"; exon_number "1";
chr2	StringTie	exon	121347038	121347154	1000	-	.	gene_id "MSTRG.99998"; transcript_id "MSTRG.99998.68"; exon_number "2";
chr2	StringTie	exon	121348512	121348718	1000	-	.	gene_id "MSTRG.99998"; transcript_id "MSTRG.99998.68"; exon_number "3";
chr2	StringTie	exon	121363172	121363300	1000	-	.	gene_id "MSTRG.99998"; transcript_id "MSTRG.99998.68"; exon_number "4";
chr2	StringTie	exon	121365094	121365284	1000	-	.	gene_id "MSTRG.99998"; transcript_id "MSTRG.99998.68"; exon_number "5";
chr2	StringTie	exon	121367588	121367831	1000	-	.	gene_id "MSTRG.99998"; transcript_id "MSTRG.99998.68"; exon_number "6";
chr2	StringTie	exon	121377499	121377649	1000	-	.	gene_id "MSTRG.99998"; transcript_id "MSTRG.99998.68"; exon_number "7";
chr2	StringTie	exon	121387122	121387228	1000	-	.	gene_id "MSTRG.99998"; transcript_id "MSTRG.99998.68"; exon_number "8";
chr2	StringTie	exon	121387763	121387906	1000	-	.	gene_id "MSTRG.99998"; transcript_id "MSTRG.99998.68"; exon_number "9";
chr2	StringTie	exon	121397140	121397283	1000	-	.	gene_id "MSTRG.99998"; transcript_id "MSTRG.99998.68"; exon_number "10";
chr2	StringTie	exon	121398322	121398400	1000	-	.	gene_id "MSTRG.99998"; transcript_id "MSTRG.99998.68"; exon_number "11";
chr2	StringTie	exon	121401509	121402663	1000	-	.	gene_id "MSTRG.99998"; transcript_id "MSTRG.99998.68"; exon_number "12";
chr2	StringTie	exon	121404371	121404434	1000	-	.	gene_id "MSTRG.99998"; transcript_id "MSTRG.99998.68"; exon_number "13";
chr2	StringTie	exon	121407471	121407715	1000	-	.	gene_id "MSTRG.99998"; transcript_id "MSTRG.99998.68"; exon_number "14";
chr2	StringTie	exon	121410866	121410969	1000	-	.	gene_id "MSTRG.99998"; transcript_id "MSTRG.99998.68"; exon_number "15";
chr2	StringTie	exon	121425139	121425306	1000	-	.	gene_id "MSTRG.99998"; transcript_id "MSTRG.99998.68"; exon_number "16";
chr2	StringTie	exon	121430073	121430177	1000	-	.	gene_id "MSTRG.99998"; transcript_id "MSTRG.99998.68"; exon_number "17";
chr2	StringTie	exon	121447337	121447507	1000	-	.	gene_id "MSTRG.99998"; transcript_id "MSTRG.99998.68"; exon_number "18";
chr2	StringTie	exon	121448276	121448325	1000	-	.	gene_id "MSTRG.99998"; transcript_id "MSTRG.99998.68"; exon_number "19";
chr2	StringTie	exon	121448953	121449120	1000	-	.	gene_id "MSTRG.99998"; transcript_id "MSTRG.99998.68"; exon_number "20";
chr2	StringTie	exon	121450913	121450990	1000	-	.	gene_id "MSTRG.99998"; transcript_id "MSTRG.99998.68"; exon_number "21";
chr2	StringTie	exon	121451790	121451849	1000	-	.	gene_id "MSTRG.99998"; transcript_id "MSTRG.99998.68"; exon_number "22";
chr2	StringTie	exon	121457687	121457757	1000	-	.	gene_id "MSTRG.99998"; transcript_id "MSTRG.99998.68"; exon_number "23";
chr2	StringTie	exon	121458840	121458975	1000	-	.	gene_id "MSTRG.99998"; transcript_id "MSTRG.99998.68"; exon_number "24";
chr2	StringTie	exon	121459980	121460125	1000	-	.	gene_id "MSTRG.99998"; transcript_id "MSTRG.99998.68"; exon_number "25";
chr2	StringTie	exon	121461101	121461193	1000	-	.	gene_id "MSTRG.99998"; transcript_id "MSTRG.99998.68"; exon_number "26";
chr2	StringTie	exon	121462532	121462605	1000	-	.	gene_id "MSTRG.99998"; transcript_id "MSTRG.99998.68"; exon_number "27";
chr2	StringTie	exon	121469808	121469960	1000	-	.	gene_id "MSTRG.99998"; transcript_id "MSTRG.99998.68"; exon_number "28";
chr2	StringTie	exon	121503167	121503234	1000	-	.	gene_id "MSTRG.99998"; transcript_id "MSTRG.99998.68"; exon_number "29";
chr2	StringTie	exon	121505175	121505360	1000	-	.	gene_id "MSTRG.99998"; transcript_id "MSTRG.99998.68"; exon_number "30";
chr2	StringTie	exon	121512983	121513073	1000	-	.	gene_id "MSTRG.99998"; transcript_id "MSTRG.99998.68"; exon_number "31";
chr2	StringTie	transcript	121337752	121473439	1000	-	.	gene_id "MSTRG.99998"; transcript_id "MSTRG.99998.69";
chr2	StringTie	exon	121337752	121340947	1000	-	.	gene_id "MSTRG.99998"; transcript_id "MSTRG.99998.69"; exon_number "1";
chr2	StringTie	exon	121347038	121347154	1000	-	.	gene_id "MSTRG.99998"; transcript_id "MSTRG.99998.69"; exon_number "2";
chr2	StringTie	exon	121348512	121348718	1000	-	.	gene_id "MSTRG.99998"; transcript_id "MSTRG.99998.69"; exon_number "3";
chr2	StringTie	exon	121363172	121363300	1000	-	.	gene_id "MSTRG.99998"; transcript_id "MSTRG.99998.69"; exon_number "4";
chr2	StringTie	exon	121365094	121365284	1000	-	.	gene_id "MSTRG.99998"; transcript_id "MSTRG.99998.69"; exon_number "5";
chr2	StringTie	exon	121367588	121367831	1000	-	.	gene_id "MSTRG.99998"; transcript_id "MSTRG.99998.69"; exon_number "6";
chr2	StringTie	exon	121377499	121377649	1000	-	.	gene_id "MSTRG.99998"; transcript_id "MSTRG.99998.69"; exon_number "7";
chr2	StringTie	exon	121387122	121387228	1000	-	.	gene_id "MSTRG.99998"; transcript_id "MSTRG.99998.69"; exon_number "8";
chr2	StringTie	exon	121387763	121387906	1000	-	.	gene_id "MSTRG.99998"; transcript_id "MSTRG.99998.69"; exon_number "9";
chr2	StringTie	exon	121397140	121397283	1000	-	.	gene_id "MSTRG.99998"; transcript_id "MSTRG.99998.69"; exon_number "10";
chr2	StringTie	exon	121398322	121398400	1000	-	.	gene_id "MSTRG.99998"; transcript_id "MSTRG.99998.69"; exon_number "11";
chr2	StringTie	exon	121401509	121401672	1000	-	.	gene_id "MSTRG.99998"; transcript_id "MSTRG.99998.69"; exon_number "12";
chr2	StringTie	exon	121401868	121402663	1000	-	.	gene_id "MSTRG.99998"; transcript_id "MSTRG.99998.69"; exon_number "13";
chr2	StringTie	exon	121404371	121404434	1000	-	.	gene_id "MSTRG.99998"; transcript_id "MSTRG.99998.69"; exon_number "14";
chr2	StringTie	exon	121407471	121407715	1000	-	.	gene_id "MSTRG.99998"; transcript_id "MSTRG.99998.69"; exon_number "15";
chr2	StringTie	exon	121410866	121410969	1000	-	.	gene_id "MSTRG.99998"; transcript_id "MSTRG.99998.69"; exon_number "16";
chr2	StringTie	exon	121425139	121425306	1000	-	.	gene_id "MSTRG.99998"; transcript_id "MSTRG.99998.69"; exon_number "17";
chr2	StringTie	exon	121430073	121430177	1000	-	.	gene_id "MSTRG.99998"; transcript_id "MSTRG.99998.69"; exon_number "18";
chr2	StringTie	exon	121445449	121445496	1000	-	.	gene_id "MSTRG.99998"; transcript_id "MSTRG.99998.69"; exon_number "19";
chr2	StringTie	exon	121447337	121447507	1000	-	.	gene_id "MSTRG.99998"; transcript_id "MSTRG.99998.69"; exon_number "20";
chr2	StringTie	exon	121448276	121448325	1000	-	.	gene_id "MSTRG.99998"; transcript_id "MSTRG.99998.69"; exon_number "21";
chr2	StringTie	exon	121448953	121449120	1000	-	.	gene_id "MSTRG.99998"; transcript_id "MSTRG.99998.69"; exon_number "22";
chr2	StringTie	exon	121450913	121450990	1000	-	.	gene_id "MSTRG.99998"; transcript_id "MSTRG.99998.69"; exon_number "23";
chr2	StringTie	exon	121451790	121451849	1000	-	.	gene_id "MSTRG.99998"; transcript_id "MSTRG.99998.69"; exon_number "24";
chr2	StringTie	exon	121457687	121457757	1000	-	.	gene_id "MSTRG.99998"; transcript_id "MSTRG.99998.69"; exon_number "25";
chr2	StringTie	exon	121458840	121458975	1000	-	.	gene_id "MSTRG.99998"; transcript_id "MSTRG.99998.69"; exon_number "26";
chr2	StringTie	exon	121459980	121460125	1000	-	.	gene_id "MSTRG.99998"; transcript_id "MSTRG.99998.69"; exon_number "27";
chr2	StringTie	exon	121461101	121461193	1000	-	.	gene_id "MSTRG.99998"; transcript_id "MSTRG.99998.69"; exon_number "28";
chr2	StringTie	exon	121462532	121462605	1000	-	.	gene_id "MSTRG.99998"; transcript_id "MSTRG.99998.69"; exon_number "29";
chr2	StringTie	exon	121469808	121469960	1000	-	.	gene_id "MSTRG.99998"; transcript_id "MSTRG.99998.69"; exon_number "30";
chr2	StringTie	exon	121473285	121473439	1000	-	.	gene_id "MSTRG.99998"; transcript_id "MSTRG.99998.69"; exon_number "31";
chr2	StringTie	transcript	121337572	121513073	1000	-	.	gene_id "MSTRG.99998"; transcript_id "MSTRG.99998.7";
chr2	StringTie	exon	121337572	121340947	1000	-	.	gene_id "MSTRG.99998"; transcript_id "MSTRG.99998.7"; exon_number "1";
chr2	StringTie	exon	121347038	121347154	1000	-	.	gene_id "MSTRG.99998"; transcript_id "MSTRG.99998.7"; exon_number "2";
chr2	StringTie	exon	121348512	121348718	1000	-	.	gene_id "MSTRG.99998"; transcript_id "MSTRG.99998.7"; exon_number "3";
chr2	StringTie	exon	121363172	121363300	1000	-	.	gene_id "MSTRG.99998"; transcript_id "MSTRG.99998.7"; exon_number "4";
chr2	StringTie	exon	121365094	121365284	1000	-	.	gene_id "MSTRG.99998"; transcript_id "MSTRG.99998.7"; exon_number "5";
chr2	StringTie	exon	121367588	121367831	1000	-	.	gene_id "MSTRG.99998"; transcript_id "MSTRG.99998.7"; exon_number "6";
chr2	StringTie	exon	121377499	121377649	1000	-	.	gene_id "MSTRG.99998"; transcript_id "MSTRG.99998.7"; exon_number "7";
chr2	StringTie	exon	121387122	121387228	1000	-	.	gene_id "MSTRG.99998"; transcript_id "MSTRG.99998.7"; exon_number "8";
chr2	StringTie	exon	121387763	121387906	1000	-	.	gene_id "MSTRG.99998"; transcript_id "MSTRG.99998.7"; exon_number "9";
chr2	StringTie	exon	121397140	121397283	1000	-	.	gene_id "MSTRG.99998"; transcript_id "MSTRG.99998.7"; exon_number "10";
chr2	StringTie	exon	121398322	121398400	1000	-	.	gene_id "MSTRG.99998"; transcript_id "MSTRG.99998.7"; exon_number "11";
chr2	StringTie	exon	121401509	121401672	1000	-	.	gene_id "MSTRG.99998"; transcript_id "MSTRG.99998.7"; exon_number "12";
chr2	StringTie	exon	121401868	121401870	1000	-	.	gene_id "MSTRG.99998"; transcript_id "MSTRG.99998.7"; exon_number "13";
chr2	StringTie	exon	121404371	121404434	1000	-	.	gene_id "MSTRG.99998"; transcript_id "MSTRG.99998.7"; exon_number "14";
chr2	StringTie	exon	121407471	121407715	1000	-	.	gene_id "MSTRG.99998"; transcript_id "MSTRG.99998.7"; exon_number "15";
chr2	StringTie	exon	121409024	121409047	1000	-	.	gene_id "MSTRG.99998"; transcript_id "MSTRG.99998.7"; exon_number "16";
chr2	StringTie	exon	121410866	121410969	1000	-	.	gene_id "MSTRG.99998"; transcript_id "MSTRG.99998.7"; exon_number "17";
chr2	StringTie	exon	121425139	121425306	1000	-	.	gene_id "MSTRG.99998"; transcript_id "MSTRG.99998.7"; exon_number "18";
chr2	StringTie	exon	121430073	121430177	1000	-	.	gene_id "MSTRG.99998"; transcript_id "MSTRG.99998.7"; exon_number "19";
chr2	StringTie	exon	121447337	121447507	1000	-	.	gene_id "MSTRG.99998"; transcript_id "MSTRG.99998.7"; exon_number "20";
chr2	StringTie	exon	121448276	121448325	1000	-	.	gene_id "MSTRG.99998"; transcript_id "MSTRG.99998.7"; exon_number "21";
chr2	StringTie	exon	121448953	121449120	1000	-	.	gene_id "MSTRG.99998"; transcript_id "MSTRG.99998.7"; exon_number "22";
chr2	StringTie	exon	121450913	121450990	1000	-	.	gene_id "MSTRG.99998"; transcript_id "MSTRG.99998.7"; exon_number "23";
chr2	StringTie	exon	121451790	121451849	1000	-	.	gene_id "MSTRG.99998"; transcript_id "MSTRG.99998.7"; exon_number "24";
chr2	StringTie	exon	121457687	121457757	1000	-	.	gene_id "MSTRG.99998"; transcript_id "MSTRG.99998.7"; exon_number "25";
chr2	StringTie	exon	121458840	121458975	1000	-	.	gene_id "MSTRG.99998"; transcript_id "MSTRG.99998.7"; exon_number "26";
chr2	StringTie	exon	121459980	121460125	1000	-	.	gene_id "MSTRG.99998"; transcript_id "MSTRG.99998.7"; exon_number "27";
chr2	StringTie	exon	121461101	121461193	1000	-	.	gene_id "MSTRG.99998"; transcript_id "MSTRG.99998.7"; exon_number "28";
chr2	StringTie	exon	121462532	121462605	1000	-	.	gene_id "MSTRG.99998"; transcript_id "MSTRG.99998.7"; exon_number "29";
chr2	StringTie	exon	121469808	121469960	1000	-	.	gene_id "MSTRG.99998"; transcript_id "MSTRG.99998.7"; exon_number "30";
chr2	StringTie	exon	121503167	121503234	1000	-	.	gene_id "MSTRG.99998"; transcript_id "MSTRG.99998.7"; exon_number "31";
chr2	StringTie	exon	121505175	121505360	1000	-	.	gene_id "MSTRG.99998"; transcript_id "MSTRG.99998.7"; exon_number "32";
chr2	StringTie	exon	121512983	121513073	1000	-	.	gene_id "MSTRG.99998"; transcript_id "MSTRG.99998.7"; exon_number "33";
chr2	StringTie	transcript	121337760	121530721	1000	-	.	gene_id "MSTRG.99998"; transcript_id "MSTRG.99998.70";
chr2	StringTie	exon	121337760	121340947	1000	-	.	gene_id "MSTRG.99998"; transcript_id "MSTRG.99998.70"; exon_number "1";
chr2	StringTie	exon	121347038	121347154	1000	-	.	gene_id "MSTRG.99998"; transcript_id "MSTRG.99998.70"; exon_number "2";
chr2	StringTie	exon	121348512	121348718	1000	-	.	gene_id "MSTRG.99998"; transcript_id "MSTRG.99998.70"; exon_number "3";
chr2	StringTie	exon	121363172	121363300	1000	-	.	gene_id "MSTRG.99998"; transcript_id "MSTRG.99998.70"; exon_number "4";
chr2	StringTie	exon	121365094	121365284	1000	-	.	gene_id "MSTRG.99998"; transcript_id "MSTRG.99998.70"; exon_number "5";
chr2	StringTie	exon	121367588	121367831	1000	-	.	gene_id "MSTRG.99998"; transcript_id "MSTRG.99998.70"; exon_number "6";
chr2	StringTie	exon	121377499	121377649	1000	-	.	gene_id "MSTRG.99998"; transcript_id "MSTRG.99998.70"; exon_number "7";
chr2	StringTie	exon	121387122	121387228	1000	-	.	gene_id "MSTRG.99998"; transcript_id "MSTRG.99998.70"; exon_number "8";
chr2	StringTie	exon	121387763	121387906	1000	-	.	gene_id "MSTRG.99998"; transcript_id "MSTRG.99998.70"; exon_number "9";
chr2	StringTie	exon	121397140	121397283	1000	-	.	gene_id "MSTRG.99998"; transcript_id "MSTRG.99998.70"; exon_number "10";
chr2	StringTie	exon	121398322	121398400	1000	-	.	gene_id "MSTRG.99998"; transcript_id "MSTRG.99998.70"; exon_number "11";
chr2	StringTie	exon	121401509	121401672	1000	-	.	gene_id "MSTRG.99998"; transcript_id "MSTRG.99998.70"; exon_number "12";
chr2	StringTie	exon	121404371	121404434	1000	-	.	gene_id "MSTRG.99998"; transcript_id "MSTRG.99998.70"; exon_number "13";
chr2	StringTie	exon	121407471	121407715	1000	-	.	gene_id "MSTRG.99998"; transcript_id "MSTRG.99998.70"; exon_number "14";
chr2	StringTie	exon	121410866	121410969	1000	-	.	gene_id "MSTRG.99998"; transcript_id "MSTRG.99998.70"; exon_number "15";
chr2	StringTie	exon	121425139	121425306	1000	-	.	gene_id "MSTRG.99998"; transcript_id "MSTRG.99998.70"; exon_number "16";
chr2	StringTie	exon	121430073	121430177	1000	-	.	gene_id "MSTRG.99998"; transcript_id "MSTRG.99998.70"; exon_number "17";
chr2	StringTie	exon	121447337	121447507	1000	-	.	gene_id "MSTRG.99998"; transcript_id "MSTRG.99998.70"; exon_number "18";
chr2	StringTie	exon	121448276	121448325	1000	-	.	gene_id "MSTRG.99998"; transcript_id "MSTRG.99998.70"; exon_number "19";
chr2	StringTie	exon	121448953	121449120	1000	-	.	gene_id "MSTRG.99998"; transcript_id "MSTRG.99998.70"; exon_number "20";
chr2	StringTie	exon	121450913	121450990	1000	-	.	gene_id "MSTRG.99998"; transcript_id "MSTRG.99998.70"; exon_number "21";
chr2	StringTie	exon	121451790	121451849	1000	-	.	gene_id "MSTRG.99998"; transcript_id "MSTRG.99998.70"; exon_number "22";
chr2	StringTie	exon	121457687	121457757	1000	-	.	gene_id "MSTRG.99998"; transcript_id "MSTRG.99998.70"; exon_number "23";
chr2	StringTie	exon	121458840	121458975	1000	-	.	gene_id "MSTRG.99998"; transcript_id "MSTRG.99998.70"; exon_number "24";
chr2	StringTie	exon	121459980	121460125	1000	-	.	gene_id "MSTRG.99998"; transcript_id "MSTRG.99998.70"; exon_number "25";
chr2	StringTie	exon	121461101	121461193	1000	-	.	gene_id "MSTRG.99998"; transcript_id "MSTRG.99998.70"; exon_number "26";
chr2	StringTie	exon	121462532	121462605	1000	-	.	gene_id "MSTRG.99998"; transcript_id "MSTRG.99998.70"; exon_number "27";
chr2	StringTie	exon	121469808	121469960	1000	-	.	gene_id "MSTRG.99998"; transcript_id "MSTRG.99998.70"; exon_number "28";
chr2	StringTie	exon	121503167	121503234	1000	-	.	gene_id "MSTRG.99998"; transcript_id "MSTRG.99998.70"; exon_number "29";
chr2	StringTie	exon	121515665	121515762	1000	-	.	gene_id "MSTRG.99998"; transcript_id "MSTRG.99998.70"; exon_number "30";
chr2	StringTie	exon	121525845	121525920	1000	-	.	gene_id "MSTRG.99998"; transcript_id "MSTRG.99998.70"; exon_number "31";
chr2	StringTie	exon	121527799	121527890	1000	-	.	gene_id "MSTRG.99998"; transcript_id "MSTRG.99998.70"; exon_number "32";
chr2	StringTie	exon	121528677	121528780	1000	-	.	gene_id "MSTRG.99998"; transcript_id "MSTRG.99998.70"; exon_number "33";
chr2	StringTie	exon	121530247	121530324	1000	-	.	gene_id "MSTRG.99998"; transcript_id "MSTRG.99998.70"; exon_number "34";
chr2	StringTie	exon	121530414	121530721	1000	-	.	gene_id "MSTRG.99998"; transcript_id "MSTRG.99998.70"; exon_number "35";
chr2	StringTie	transcript	121337762	121490288	1000	-	.	gene_id "MSTRG.99998"; transcript_id "MSTRG.99998.71";
chr2	StringTie	exon	121337762	121340947	1000	-	.	gene_id "MSTRG.99998"; transcript_id "MSTRG.99998.71"; exon_number "1";
chr2	StringTie	exon	121347038	121347154	1000	-	.	gene_id "MSTRG.99998"; transcript_id "MSTRG.99998.71"; exon_number "2";
chr2	StringTie	exon	121348512	121348718	1000	-	.	gene_id "MSTRG.99998"; transcript_id "MSTRG.99998.71"; exon_number "3";
chr2	StringTie	exon	121363172	121363300	1000	-	.	gene_id "MSTRG.99998"; transcript_id "MSTRG.99998.71"; exon_number "4";
chr2	StringTie	exon	121365094	121365284	1000	-	.	gene_id "MSTRG.99998"; transcript_id "MSTRG.99998.71"; exon_number "5";
chr2	StringTie	exon	121367588	121367831	1000	-	.	gene_id "MSTRG.99998"; transcript_id "MSTRG.99998.71"; exon_number "6";
chr2	StringTie	exon	121377499	121377649	1000	-	.	gene_id "MSTRG.99998"; transcript_id "MSTRG.99998.71"; exon_number "7";
chr2	StringTie	exon	121387122	121387228	1000	-	.	gene_id "MSTRG.99998"; transcript_id "MSTRG.99998.71"; exon_number "8";
chr2	StringTie	exon	121387763	121387906	1000	-	.	gene_id "MSTRG.99998"; transcript_id "MSTRG.99998.71"; exon_number "9";
chr2	StringTie	exon	121397140	121397283	1000	-	.	gene_id "MSTRG.99998"; transcript_id "MSTRG.99998.71"; exon_number "10";
chr2	StringTie	exon	121398322	121398400	1000	-	.	gene_id "MSTRG.99998"; transcript_id "MSTRG.99998.71"; exon_number "11";
chr2	StringTie	exon	121401509	121401672	1000	-	.	gene_id "MSTRG.99998"; transcript_id "MSTRG.99998.71"; exon_number "12";
chr2	StringTie	exon	121401868	121401870	1000	-	.	gene_id "MSTRG.99998"; transcript_id "MSTRG.99998.71"; exon_number "13";
chr2	StringTie	exon	121404371	121404434	1000	-	.	gene_id "MSTRG.99998"; transcript_id "MSTRG.99998.71"; exon_number "14";
chr2	StringTie	exon	121407471	121407715	1000	-	.	gene_id "MSTRG.99998"; transcript_id "MSTRG.99998.71"; exon_number "15";
chr2	StringTie	exon	121410866	121410969	1000	-	.	gene_id "MSTRG.99998"; transcript_id "MSTRG.99998.71"; exon_number "16";
chr2	StringTie	exon	121425139	121425306	1000	-	.	gene_id "MSTRG.99998"; transcript_id "MSTRG.99998.71"; exon_number "17";
chr2	StringTie	exon	121430073	121430177	1000	-	.	gene_id "MSTRG.99998"; transcript_id "MSTRG.99998.71"; exon_number "18";
chr2	StringTie	exon	121445449	121445496	1000	-	.	gene_id "MSTRG.99998"; transcript_id "MSTRG.99998.71"; exon_number "19";
chr2	StringTie	exon	121447337	121447507	1000	-	.	gene_id "MSTRG.99998"; transcript_id "MSTRG.99998.71"; exon_number "20";
chr2	StringTie	exon	121448276	121448325	1000	-	.	gene_id "MSTRG.99998"; transcript_id "MSTRG.99998.71"; exon_number "21";
chr2	StringTie	exon	121448953	121449120	1000	-	.	gene_id "MSTRG.99998"; transcript_id "MSTRG.99998.71"; exon_number "22";
chr2	StringTie	exon	121450913	121450990	1000	-	.	gene_id "MSTRG.99998"; transcript_id "MSTRG.99998.71"; exon_number "23";
chr2	StringTie	exon	121451790	121451849	1000	-	.	gene_id "MSTRG.99998"; transcript_id "MSTRG.99998.71"; exon_number "24";
chr2	StringTie	exon	121457687	121457757	1000	-	.	gene_id "MSTRG.99998"; transcript_id "MSTRG.99998.71"; exon_number "25";
chr2	StringTie	exon	121458840	121458975	1000	-	.	gene_id "MSTRG.99998"; transcript_id "MSTRG.99998.71"; exon_number "26";
chr2	StringTie	exon	121459980	121460125	1000	-	.	gene_id "MSTRG.99998"; transcript_id "MSTRG.99998.71"; exon_number "27";
chr2	StringTie	exon	121461101	121461193	1000	-	.	gene_id "MSTRG.99998"; transcript_id "MSTRG.99998.71"; exon_number "28";
chr2	StringTie	exon	121462532	121462605	1000	-	.	gene_id "MSTRG.99998"; transcript_id "MSTRG.99998.71"; exon_number "29";
chr2	StringTie	exon	121469808	121469960	1000	-	.	gene_id "MSTRG.99998"; transcript_id "MSTRG.99998.71"; exon_number "30";
chr2	StringTie	exon	121471035	121471278	1000	-	.	gene_id "MSTRG.99998"; transcript_id "MSTRG.99998.71"; exon_number "31";
chr2	StringTie	exon	121490273	121490288	1000	-	.	gene_id "MSTRG.99998"; transcript_id "MSTRG.99998.71"; exon_number "32";
chr2	StringTie	transcript	121337765	121513073	1000	-	.	gene_id "MSTRG.99998"; transcript_id "MSTRG.99998.72";
chr2	StringTie	exon	121337765	121340947	1000	-	.	gene_id "MSTRG.99998"; transcript_id "MSTRG.99998.72"; exon_number "1";
chr2	StringTie	exon	121347038	121347154	1000	-	.	gene_id "MSTRG.99998"; transcript_id "MSTRG.99998.72"; exon_number "2";
chr2	StringTie	exon	121348512	121348718	1000	-	.	gene_id "MSTRG.99998"; transcript_id "MSTRG.99998.72"; exon_number "3";
chr2	StringTie	exon	121363172	121363300	1000	-	.	gene_id "MSTRG.99998"; transcript_id "MSTRG.99998.72"; exon_number "4";
chr2	StringTie	exon	121365094	121365284	1000	-	.	gene_id "MSTRG.99998"; transcript_id "MSTRG.99998.72"; exon_number "5";
chr2	StringTie	exon	121367588	121367831	1000	-	.	gene_id "MSTRG.99998"; transcript_id "MSTRG.99998.72"; exon_number "6";
chr2	StringTie	exon	121377499	121377649	1000	-	.	gene_id "MSTRG.99998"; transcript_id "MSTRG.99998.72"; exon_number "7";
chr2	StringTie	exon	121387122	121387228	1000	-	.	gene_id "MSTRG.99998"; transcript_id "MSTRG.99998.72"; exon_number "8";
chr2	StringTie	exon	121387763	121387902	1000	-	.	gene_id "MSTRG.99998"; transcript_id "MSTRG.99998.72"; exon_number "9";
chr2	StringTie	exon	121397140	121397283	1000	-	.	gene_id "MSTRG.99998"; transcript_id "MSTRG.99998.72"; exon_number "10";
chr2	StringTie	exon	121398322	121398400	1000	-	.	gene_id "MSTRG.99998"; transcript_id "MSTRG.99998.72"; exon_number "11";
chr2	StringTie	exon	121401509	121401672	1000	-	.	gene_id "MSTRG.99998"; transcript_id "MSTRG.99998.72"; exon_number "12";
chr2	StringTie	exon	121401868	121402663	1000	-	.	gene_id "MSTRG.99998"; transcript_id "MSTRG.99998.72"; exon_number "13";
chr2	StringTie	exon	121404371	121404434	1000	-	.	gene_id "MSTRG.99998"; transcript_id "MSTRG.99998.72"; exon_number "14";
chr2	StringTie	exon	121407471	121407715	1000	-	.	gene_id "MSTRG.99998"; transcript_id "MSTRG.99998.72"; exon_number "15";
chr2	StringTie	exon	121410866	121410969	1000	-	.	gene_id "MSTRG.99998"; transcript_id "MSTRG.99998.72"; exon_number "16";
chr2	StringTie	exon	121425139	121425306	1000	-	.	gene_id "MSTRG.99998"; transcript_id "MSTRG.99998.72"; exon_number "17";
chr2	StringTie	exon	121430073	121430177	1000	-	.	gene_id "MSTRG.99998"; transcript_id "MSTRG.99998.72"; exon_number "18";
chr2	StringTie	exon	121447337	121447507	1000	-	.	gene_id "MSTRG.99998"; transcript_id "MSTRG.99998.72"; exon_number "19";
chr2	StringTie	exon	121448276	121448325	1000	-	.	gene_id "MSTRG.99998"; transcript_id "MSTRG.99998.72"; exon_number "20";
chr2	StringTie	exon	121448953	121449120	1000	-	.	gene_id "MSTRG.99998"; transcript_id "MSTRG.99998.72"; exon_number "21";
chr2	StringTie	exon	121450913	121450990	1000	-	.	gene_id "MSTRG.99998"; transcript_id "MSTRG.99998.72"; exon_number "22";
chr2	StringTie	exon	121451790	121451849	1000	-	.	gene_id "MSTRG.99998"; transcript_id "MSTRG.99998.72"; exon_number "23";
chr2	StringTie	exon	121457687	121457757	1000	-	.	gene_id "MSTRG.99998"; transcript_id "MSTRG.99998.72"; exon_number "24";
chr2	StringTie	exon	121458840	121458975	1000	-	.	gene_id "MSTRG.99998"; transcript_id "MSTRG.99998.72"; exon_number "25";
chr2	StringTie	exon	121459980	121460125	1000	-	.	gene_id "MSTRG.99998"; transcript_id "MSTRG.99998.72"; exon_number "26";
chr2	StringTie	exon	121461101	121461193	1000	-	.	gene_id "MSTRG.99998"; transcript_id "MSTRG.99998.72"; exon_number "27";
chr2	StringTie	exon	121462532	121462605	1000	-	.	gene_id "MSTRG.99998"; transcript_id "MSTRG.99998.72"; exon_number "28";
chr2	StringTie	exon	121469808	121469960	1000	-	.	gene_id "MSTRG.99998"; transcript_id "MSTRG.99998.72"; exon_number "29";
chr2	StringTie	exon	121503167	121503234	1000	-	.	gene_id "MSTRG.99998"; transcript_id "MSTRG.99998.72"; exon_number "30";
chr2	StringTie	exon	121505175	121505360	1000	-	.	gene_id "MSTRG.99998"; transcript_id "MSTRG.99998.72"; exon_number "31";
chr2	StringTie	exon	121512983	121513073	1000	-	.	gene_id "MSTRG.99998"; transcript_id "MSTRG.99998.72"; exon_number "32";
chr2	StringTie	transcript	121337767	121471175	1000	-	.	gene_id "MSTRG.99998"; transcript_id "MSTRG.99998.73";
chr2	StringTie	exon	121337767	121340947	1000	-	.	gene_id "MSTRG.99998"; transcript_id "MSTRG.99998.73"; exon_number "1";
chr2	StringTie	exon	121347038	121347154	1000	-	.	gene_id "MSTRG.99998"; transcript_id "MSTRG.99998.73"; exon_number "2";
chr2	StringTie	exon	121348512	121348718	1000	-	.	gene_id "MSTRG.99998"; transcript_id "MSTRG.99998.73"; exon_number "3";
chr2	StringTie	exon	121363172	121363300	1000	-	.	gene_id "MSTRG.99998"; transcript_id "MSTRG.99998.73"; exon_number "4";
chr2	StringTie	exon	121365094	121365284	1000	-	.	gene_id "MSTRG.99998"; transcript_id "MSTRG.99998.73"; exon_number "5";
chr2	StringTie	exon	121367588	121367831	1000	-	.	gene_id "MSTRG.99998"; transcript_id "MSTRG.99998.73"; exon_number "6";
chr2	StringTie	exon	121377499	121377649	1000	-	.	gene_id "MSTRG.99998"; transcript_id "MSTRG.99998.73"; exon_number "7";
chr2	StringTie	exon	121387122	121387228	1000	-	.	gene_id "MSTRG.99998"; transcript_id "MSTRG.99998.73"; exon_number "8";
chr2	StringTie	exon	121387763	121387906	1000	-	.	gene_id "MSTRG.99998"; transcript_id "MSTRG.99998.73"; exon_number "9";
chr2	StringTie	exon	121397140	121397283	1000	-	.	gene_id "MSTRG.99998"; transcript_id "MSTRG.99998.73"; exon_number "10";
chr2	StringTie	exon	121398322	121398400	1000	-	.	gene_id "MSTRG.99998"; transcript_id "MSTRG.99998.73"; exon_number "11";
chr2	StringTie	exon	121401509	121404434	1000	-	.	gene_id "MSTRG.99998"; transcript_id "MSTRG.99998.73"; exon_number "12";
chr2	StringTie	exon	121407471	121407715	1000	-	.	gene_id "MSTRG.99998"; transcript_id "MSTRG.99998.73"; exon_number "13";
chr2	StringTie	exon	121410866	121410969	1000	-	.	gene_id "MSTRG.99998"; transcript_id "MSTRG.99998.73"; exon_number "14";
chr2	StringTie	exon	121425139	121425306	1000	-	.	gene_id "MSTRG.99998"; transcript_id "MSTRG.99998.73"; exon_number "15";
chr2	StringTie	exon	121430073	121430177	1000	-	.	gene_id "MSTRG.99998"; transcript_id "MSTRG.99998.73"; exon_number "16";
chr2	StringTie	exon	121445449	121445496	1000	-	.	gene_id "MSTRG.99998"; transcript_id "MSTRG.99998.73"; exon_number "17";
chr2	StringTie	exon	121447337	121447507	1000	-	.	gene_id "MSTRG.99998"; transcript_id "MSTRG.99998.73"; exon_number "18";
chr2	StringTie	exon	121448276	121448325	1000	-	.	gene_id "MSTRG.99998"; transcript_id "MSTRG.99998.73"; exon_number "19";
chr2	StringTie	exon	121448953	121449120	1000	-	.	gene_id "MSTRG.99998"; transcript_id "MSTRG.99998.73"; exon_number "20";
chr2	StringTie	exon	121450913	121450990	1000	-	.	gene_id "MSTRG.99998"; transcript_id "MSTRG.99998.73"; exon_number "21";
chr2	StringTie	exon	121451790	121451849	1000	-	.	gene_id "MSTRG.99998"; transcript_id "MSTRG.99998.73"; exon_number "22";
chr2	StringTie	exon	121457687	121457757	1000	-	.	gene_id "MSTRG.99998"; transcript_id "MSTRG.99998.73"; exon_number "23";
chr2	StringTie	exon	121458840	121458975	1000	-	.	gene_id "MSTRG.99998"; transcript_id "MSTRG.99998.73"; exon_number "24";
chr2	StringTie	exon	121459980	121460125	1000	-	.	gene_id "MSTRG.99998"; transcript_id "MSTRG.99998.73"; exon_number "25";
chr2	StringTie	exon	121461101	121461193	1000	-	.	gene_id "MSTRG.99998"; transcript_id "MSTRG.99998.73"; exon_number "26";
chr2	StringTie	exon	121462532	121462605	1000	-	.	gene_id "MSTRG.99998"; transcript_id "MSTRG.99998.73"; exon_number "27";
chr2	StringTie	exon	121469808	121469960	1000	-	.	gene_id "MSTRG.99998"; transcript_id "MSTRG.99998.73"; exon_number "28";
chr2	StringTie	exon	121471156	121471175	1000	-	.	gene_id "MSTRG.99998"; transcript_id "MSTRG.99998.73"; exon_number "29";
chr2	StringTie	transcript	121337776	121490506	1000	-	.	gene_id "MSTRG.99998"; transcript_id "MSTRG.99998.74";
chr2	StringTie	exon	121337776	121340947	1000	-	.	gene_id "MSTRG.99998"; transcript_id "MSTRG.99998.74"; exon_number "1";
chr2	StringTie	exon	121347038	121347154	1000	-	.	gene_id "MSTRG.99998"; transcript_id "MSTRG.99998.74"; exon_number "2";
chr2	StringTie	exon	121348512	121348718	1000	-	.	gene_id "MSTRG.99998"; transcript_id "MSTRG.99998.74"; exon_number "3";
chr2	StringTie	exon	121363172	121363300	1000	-	.	gene_id "MSTRG.99998"; transcript_id "MSTRG.99998.74"; exon_number "4";
chr2	StringTie	exon	121365094	121365284	1000	-	.	gene_id "MSTRG.99998"; transcript_id "MSTRG.99998.74"; exon_number "5";
chr2	StringTie	exon	121367588	121367831	1000	-	.	gene_id "MSTRG.99998"; transcript_id "MSTRG.99998.74"; exon_number "6";
chr2	StringTie	exon	121377499	121377649	1000	-	.	gene_id "MSTRG.99998"; transcript_id "MSTRG.99998.74"; exon_number "7";
chr2	StringTie	exon	121387122	121387228	1000	-	.	gene_id "MSTRG.99998"; transcript_id "MSTRG.99998.74"; exon_number "8";
chr2	StringTie	exon	121387763	121387906	1000	-	.	gene_id "MSTRG.99998"; transcript_id "MSTRG.99998.74"; exon_number "9";
chr2	StringTie	exon	121397140	121397283	1000	-	.	gene_id "MSTRG.99998"; transcript_id "MSTRG.99998.74"; exon_number "10";
chr2	StringTie	exon	121398322	121398400	1000	-	.	gene_id "MSTRG.99998"; transcript_id "MSTRG.99998.74"; exon_number "11";
chr2	StringTie	exon	121401509	121401672	1000	-	.	gene_id "MSTRG.99998"; transcript_id "MSTRG.99998.74"; exon_number "12";
chr2	StringTie	exon	121401868	121401870	1000	-	.	gene_id "MSTRG.99998"; transcript_id "MSTRG.99998.74"; exon_number "13";
chr2	StringTie	exon	121402595	121402663	1000	-	.	gene_id "MSTRG.99998"; transcript_id "MSTRG.99998.74"; exon_number "14";
chr2	StringTie	exon	121404371	121404434	1000	-	.	gene_id "MSTRG.99998"; transcript_id "MSTRG.99998.74"; exon_number "15";
chr2	StringTie	exon	121407471	121407715	1000	-	.	gene_id "MSTRG.99998"; transcript_id "MSTRG.99998.74"; exon_number "16";
chr2	StringTie	exon	121410866	121410969	1000	-	.	gene_id "MSTRG.99998"; transcript_id "MSTRG.99998.74"; exon_number "17";
chr2	StringTie	exon	121425139	121425306	1000	-	.	gene_id "MSTRG.99998"; transcript_id "MSTRG.99998.74"; exon_number "18";
chr2	StringTie	exon	121430073	121430177	1000	-	.	gene_id "MSTRG.99998"; transcript_id "MSTRG.99998.74"; exon_number "19";
chr2	StringTie	exon	121445449	121445496	1000	-	.	gene_id "MSTRG.99998"; transcript_id "MSTRG.99998.74"; exon_number "20";
chr2	StringTie	exon	121447337	121447507	1000	-	.	gene_id "MSTRG.99998"; transcript_id "MSTRG.99998.74"; exon_number "21";
chr2	StringTie	exon	121448276	121448325	1000	-	.	gene_id "MSTRG.99998"; transcript_id "MSTRG.99998.74"; exon_number "22";
chr2	StringTie	exon	121448953	121449120	1000	-	.	gene_id "MSTRG.99998"; transcript_id "MSTRG.99998.74"; exon_number "23";
chr2	StringTie	exon	121450913	121450990	1000	-	.	gene_id "MSTRG.99998"; transcript_id "MSTRG.99998.74"; exon_number "24";
chr2	StringTie	exon	121451790	121451849	1000	-	.	gene_id "MSTRG.99998"; transcript_id "MSTRG.99998.74"; exon_number "25";
chr2	StringTie	exon	121457687	121457757	1000	-	.	gene_id "MSTRG.99998"; transcript_id "MSTRG.99998.74"; exon_number "26";
chr2	StringTie	exon	121458840	121458975	1000	-	.	gene_id "MSTRG.99998"; transcript_id "MSTRG.99998.74"; exon_number "27";
chr2	StringTie	exon	121459980	121460125	1000	-	.	gene_id "MSTRG.99998"; transcript_id "MSTRG.99998.74"; exon_number "28";
chr2	StringTie	exon	121461101	121461193	1000	-	.	gene_id "MSTRG.99998"; transcript_id "MSTRG.99998.74"; exon_number "29";
chr2	StringTie	exon	121462532	121462605	1000	-	.	gene_id "MSTRG.99998"; transcript_id "MSTRG.99998.74"; exon_number "30";
chr2	StringTie	exon	121469808	121469960	1000	-	.	gene_id "MSTRG.99998"; transcript_id "MSTRG.99998.74"; exon_number "31";
chr2	StringTie	exon	121490273	121490506	1000	-	.	gene_id "MSTRG.99998"; transcript_id "MSTRG.99998.74"; exon_number "32";
chr2	StringTie	transcript	121337776	121471495	1000	-	.	gene_id "MSTRG.99998"; transcript_id "MSTRG.99998.75";
chr2	StringTie	exon	121337776	121340947	1000	-	.	gene_id "MSTRG.99998"; transcript_id "MSTRG.99998.75"; exon_number "1";
chr2	StringTie	exon	121347038	121347154	1000	-	.	gene_id "MSTRG.99998"; transcript_id "MSTRG.99998.75"; exon_number "2";
chr2	StringTie	exon	121348512	121348718	1000	-	.	gene_id "MSTRG.99998"; transcript_id "MSTRG.99998.75"; exon_number "3";
chr2	StringTie	exon	121363172	121363300	1000	-	.	gene_id "MSTRG.99998"; transcript_id "MSTRG.99998.75"; exon_number "4";
chr2	StringTie	exon	121365094	121365284	1000	-	.	gene_id "MSTRG.99998"; transcript_id "MSTRG.99998.75"; exon_number "5";
chr2	StringTie	exon	121367588	121367831	1000	-	.	gene_id "MSTRG.99998"; transcript_id "MSTRG.99998.75"; exon_number "6";
chr2	StringTie	exon	121377499	121377649	1000	-	.	gene_id "MSTRG.99998"; transcript_id "MSTRG.99998.75"; exon_number "7";
chr2	StringTie	exon	121387122	121387228	1000	-	.	gene_id "MSTRG.99998"; transcript_id "MSTRG.99998.75"; exon_number "8";
chr2	StringTie	exon	121387763	121387897	1000	-	.	gene_id "MSTRG.99998"; transcript_id "MSTRG.99998.75"; exon_number "9";
chr2	StringTie	exon	121397140	121397283	1000	-	.	gene_id "MSTRG.99998"; transcript_id "MSTRG.99998.75"; exon_number "10";
chr2	StringTie	exon	121398322	121398400	1000	-	.	gene_id "MSTRG.99998"; transcript_id "MSTRG.99998.75"; exon_number "11";
chr2	StringTie	exon	121401509	121404434	1000	-	.	gene_id "MSTRG.99998"; transcript_id "MSTRG.99998.75"; exon_number "12";
chr2	StringTie	exon	121407471	121407715	1000	-	.	gene_id "MSTRG.99998"; transcript_id "MSTRG.99998.75"; exon_number "13";
chr2	StringTie	exon	121410866	121410969	1000	-	.	gene_id "MSTRG.99998"; transcript_id "MSTRG.99998.75"; exon_number "14";
chr2	StringTie	exon	121425139	121425306	1000	-	.	gene_id "MSTRG.99998"; transcript_id "MSTRG.99998.75"; exon_number "15";
chr2	StringTie	exon	121430073	121430177	1000	-	.	gene_id "MSTRG.99998"; transcript_id "MSTRG.99998.75"; exon_number "16";
chr2	StringTie	exon	121445449	121445496	1000	-	.	gene_id "MSTRG.99998"; transcript_id "MSTRG.99998.75"; exon_number "17";
chr2	StringTie	exon	121447337	121447507	1000	-	.	gene_id "MSTRG.99998"; transcript_id "MSTRG.99998.75"; exon_number "18";
chr2	StringTie	exon	121448276	121448325	1000	-	.	gene_id "MSTRG.99998"; transcript_id "MSTRG.99998.75"; exon_number "19";
chr2	StringTie	exon	121448953	121449120	1000	-	.	gene_id "MSTRG.99998"; transcript_id "MSTRG.99998.75"; exon_number "20";
chr2	StringTie	exon	121450913	121450990	1000	-	.	gene_id "MSTRG.99998"; transcript_id "MSTRG.99998.75"; exon_number "21";
chr2	StringTie	exon	121451790	121451849	1000	-	.	gene_id "MSTRG.99998"; transcript_id "MSTRG.99998.75"; exon_number "22";
chr2	StringTie	exon	121457687	121457757	1000	-	.	gene_id "MSTRG.99998"; transcript_id "MSTRG.99998.75"; exon_number "23";
chr2	StringTie	exon	121458840	121458975	1000	-	.	gene_id "MSTRG.99998"; transcript_id "MSTRG.99998.75"; exon_number "24";
chr2	StringTie	exon	121459980	121460125	1000	-	.	gene_id "MSTRG.99998"; transcript_id "MSTRG.99998.75"; exon_number "25";
chr2	StringTie	exon	121461101	121461193	1000	-	.	gene_id "MSTRG.99998"; transcript_id "MSTRG.99998.75"; exon_number "26";
chr2	StringTie	exon	121462532	121462605	1000	-	.	gene_id "MSTRG.99998"; transcript_id "MSTRG.99998.75"; exon_number "27";
chr2	StringTie	exon	121469808	121471495	1000	-	.	gene_id "MSTRG.99998"; transcript_id "MSTRG.99998.75"; exon_number "28";
chr2	StringTie	transcript	121337776	121475821	1000	-	.	gene_id "MSTRG.99998"; transcript_id "MSTRG.99998.76";
chr2	StringTie	exon	121337776	121340947	1000	-	.	gene_id "MSTRG.99998"; transcript_id "MSTRG.99998.76"; exon_number "1";
chr2	StringTie	exon	121347038	121347154	1000	-	.	gene_id "MSTRG.99998"; transcript_id "MSTRG.99998.76"; exon_number "2";
chr2	StringTie	exon	121348512	121348718	1000	-	.	gene_id "MSTRG.99998"; transcript_id "MSTRG.99998.76"; exon_number "3";
chr2	StringTie	exon	121363172	121363300	1000	-	.	gene_id "MSTRG.99998"; transcript_id "MSTRG.99998.76"; exon_number "4";
chr2	StringTie	exon	121365094	121365284	1000	-	.	gene_id "MSTRG.99998"; transcript_id "MSTRG.99998.76"; exon_number "5";
chr2	StringTie	exon	121367588	121367831	1000	-	.	gene_id "MSTRG.99998"; transcript_id "MSTRG.99998.76"; exon_number "6";
chr2	StringTie	exon	121377499	121377649	1000	-	.	gene_id "MSTRG.99998"; transcript_id "MSTRG.99998.76"; exon_number "7";
chr2	StringTie	exon	121387122	121387228	1000	-	.	gene_id "MSTRG.99998"; transcript_id "MSTRG.99998.76"; exon_number "8";
chr2	StringTie	exon	121387763	121387906	1000	-	.	gene_id "MSTRG.99998"; transcript_id "MSTRG.99998.76"; exon_number "9";
chr2	StringTie	exon	121397140	121397283	1000	-	.	gene_id "MSTRG.99998"; transcript_id "MSTRG.99998.76"; exon_number "10";
chr2	StringTie	exon	121398322	121398400	1000	-	.	gene_id "MSTRG.99998"; transcript_id "MSTRG.99998.76"; exon_number "11";
chr2	StringTie	exon	121401509	121404434	1000	-	.	gene_id "MSTRG.99998"; transcript_id "MSTRG.99998.76"; exon_number "12";
chr2	StringTie	exon	121407471	121407715	1000	-	.	gene_id "MSTRG.99998"; transcript_id "MSTRG.99998.76"; exon_number "13";
chr2	StringTie	exon	121410866	121410969	1000	-	.	gene_id "MSTRG.99998"; transcript_id "MSTRG.99998.76"; exon_number "14";
chr2	StringTie	exon	121425139	121425306	1000	-	.	gene_id "MSTRG.99998"; transcript_id "MSTRG.99998.76"; exon_number "15";
chr2	StringTie	exon	121430073	121430177	1000	-	.	gene_id "MSTRG.99998"; transcript_id "MSTRG.99998.76"; exon_number "16";
chr2	StringTie	exon	121447337	121447507	1000	-	.	gene_id "MSTRG.99998"; transcript_id "MSTRG.99998.76"; exon_number "17";
chr2	StringTie	exon	121448276	121448325	1000	-	.	gene_id "MSTRG.99998"; transcript_id "MSTRG.99998.76"; exon_number "18";
chr2	StringTie	exon	121448953	121449120	1000	-	.	gene_id "MSTRG.99998"; transcript_id "MSTRG.99998.76"; exon_number "19";
chr2	StringTie	exon	121450913	121450990	1000	-	.	gene_id "MSTRG.99998"; transcript_id "MSTRG.99998.76"; exon_number "20";
chr2	StringTie	exon	121451790	121451849	1000	-	.	gene_id "MSTRG.99998"; transcript_id "MSTRG.99998.76"; exon_number "21";
chr2	StringTie	exon	121457687	121457757	1000	-	.	gene_id "MSTRG.99998"; transcript_id "MSTRG.99998.76"; exon_number "22";
chr2	StringTie	exon	121458840	121458975	1000	-	.	gene_id "MSTRG.99998"; transcript_id "MSTRG.99998.76"; exon_number "23";
chr2	StringTie	exon	121459980	121460125	1000	-	.	gene_id "MSTRG.99998"; transcript_id "MSTRG.99998.76"; exon_number "24";
chr2	StringTie	exon	121461101	121461193	1000	-	.	gene_id "MSTRG.99998"; transcript_id "MSTRG.99998.76"; exon_number "25";
chr2	StringTie	exon	121462532	121462605	1000	-	.	gene_id "MSTRG.99998"; transcript_id "MSTRG.99998.76"; exon_number "26";
chr2	StringTie	exon	121469808	121469960	1000	-	.	gene_id "MSTRG.99998"; transcript_id "MSTRG.99998.76"; exon_number "27";
chr2	StringTie	exon	121475790	121475821	1000	-	.	gene_id "MSTRG.99998"; transcript_id "MSTRG.99998.76"; exon_number "28";
chr2	StringTie	transcript	121337776	121470044	1000	-	.	gene_id "MSTRG.99998"; transcript_id "MSTRG.99998.77";
chr2	StringTie	exon	121337776	121340947	1000	-	.	gene_id "MSTRG.99998"; transcript_id "MSTRG.99998.77"; exon_number "1";
chr2	StringTie	exon	121347038	121347154	1000	-	.	gene_id "MSTRG.99998"; transcript_id "MSTRG.99998.77"; exon_number "2";
chr2	StringTie	exon	121348512	121348718	1000	-	.	gene_id "MSTRG.99998"; transcript_id "MSTRG.99998.77"; exon_number "3";
chr2	StringTie	exon	121363172	121363300	1000	-	.	gene_id "MSTRG.99998"; transcript_id "MSTRG.99998.77"; exon_number "4";
chr2	StringTie	exon	121365094	121365284	1000	-	.	gene_id "MSTRG.99998"; transcript_id "MSTRG.99998.77"; exon_number "5";
chr2	StringTie	exon	121367588	121367831	1000	-	.	gene_id "MSTRG.99998"; transcript_id "MSTRG.99998.77"; exon_number "6";
chr2	StringTie	exon	121377499	121377649	1000	-	.	gene_id "MSTRG.99998"; transcript_id "MSTRG.99998.77"; exon_number "7";
chr2	StringTie	exon	121387122	121387228	1000	-	.	gene_id "MSTRG.99998"; transcript_id "MSTRG.99998.77"; exon_number "8";
chr2	StringTie	exon	121387763	121387906	1000	-	.	gene_id "MSTRG.99998"; transcript_id "MSTRG.99998.77"; exon_number "9";
chr2	StringTie	exon	121397140	121397283	1000	-	.	gene_id "MSTRG.99998"; transcript_id "MSTRG.99998.77"; exon_number "10";
chr2	StringTie	exon	121398322	121398400	1000	-	.	gene_id "MSTRG.99998"; transcript_id "MSTRG.99998.77"; exon_number "11";
chr2	StringTie	exon	121401509	121402663	1000	-	.	gene_id "MSTRG.99998"; transcript_id "MSTRG.99998.77"; exon_number "12";
chr2	StringTie	exon	121404371	121404434	1000	-	.	gene_id "MSTRG.99998"; transcript_id "MSTRG.99998.77"; exon_number "13";
chr2	StringTie	exon	121407471	121407715	1000	-	.	gene_id "MSTRG.99998"; transcript_id "MSTRG.99998.77"; exon_number "14";
chr2	StringTie	exon	121409024	121409047	1000	-	.	gene_id "MSTRG.99998"; transcript_id "MSTRG.99998.77"; exon_number "15";
chr2	StringTie	exon	121410866	121410969	1000	-	.	gene_id "MSTRG.99998"; transcript_id "MSTRG.99998.77"; exon_number "16";
chr2	StringTie	exon	121425139	121425306	1000	-	.	gene_id "MSTRG.99998"; transcript_id "MSTRG.99998.77"; exon_number "17";
chr2	StringTie	exon	121430073	121430177	1000	-	.	gene_id "MSTRG.99998"; transcript_id "MSTRG.99998.77"; exon_number "18";
chr2	StringTie	exon	121447337	121447507	1000	-	.	gene_id "MSTRG.99998"; transcript_id "MSTRG.99998.77"; exon_number "19";
chr2	StringTie	exon	121448276	121448325	1000	-	.	gene_id "MSTRG.99998"; transcript_id "MSTRG.99998.77"; exon_number "20";
chr2	StringTie	exon	121448953	121449120	1000	-	.	gene_id "MSTRG.99998"; transcript_id "MSTRG.99998.77"; exon_number "21";
chr2	StringTie	exon	121450913	121450990	1000	-	.	gene_id "MSTRG.99998"; transcript_id "MSTRG.99998.77"; exon_number "22";
chr2	StringTie	exon	121451790	121451849	1000	-	.	gene_id "MSTRG.99998"; transcript_id "MSTRG.99998.77"; exon_number "23";
chr2	StringTie	exon	121457687	121457757	1000	-	.	gene_id "MSTRG.99998"; transcript_id "MSTRG.99998.77"; exon_number "24";
chr2	StringTie	exon	121458840	121458975	1000	-	.	gene_id "MSTRG.99998"; transcript_id "MSTRG.99998.77"; exon_number "25";
chr2	StringTie	exon	121459980	121460125	1000	-	.	gene_id "MSTRG.99998"; transcript_id "MSTRG.99998.77"; exon_number "26";
chr2	StringTie	exon	121461101	121461193	1000	-	.	gene_id "MSTRG.99998"; transcript_id "MSTRG.99998.77"; exon_number "27";
chr2	StringTie	exon	121462532	121462605	1000	-	.	gene_id "MSTRG.99998"; transcript_id "MSTRG.99998.77"; exon_number "28";
chr2	StringTie	exon	121469808	121470044	1000	-	.	gene_id "MSTRG.99998"; transcript_id "MSTRG.99998.77"; exon_number "29";
chr2	StringTie	transcript	121337776	121469992	1000	-	.	gene_id "MSTRG.99998"; transcript_id "MSTRG.99998.78";
chr2	StringTie	exon	121337776	121340947	1000	-	.	gene_id "MSTRG.99998"; transcript_id "MSTRG.99998.78"; exon_number "1";
chr2	StringTie	exon	121347038	121347154	1000	-	.	gene_id "MSTRG.99998"; transcript_id "MSTRG.99998.78"; exon_number "2";
chr2	StringTie	exon	121348512	121348718	1000	-	.	gene_id "MSTRG.99998"; transcript_id "MSTRG.99998.78"; exon_number "3";
chr2	StringTie	exon	121363172	121363300	1000	-	.	gene_id "MSTRG.99998"; transcript_id "MSTRG.99998.78"; exon_number "4";
chr2	StringTie	exon	121365094	121365284	1000	-	.	gene_id "MSTRG.99998"; transcript_id "MSTRG.99998.78"; exon_number "5";
chr2	StringTie	exon	121367588	121367831	1000	-	.	gene_id "MSTRG.99998"; transcript_id "MSTRG.99998.78"; exon_number "6";
chr2	StringTie	exon	121377499	121377649	1000	-	.	gene_id "MSTRG.99998"; transcript_id "MSTRG.99998.78"; exon_number "7";
chr2	StringTie	exon	121387122	121387228	1000	-	.	gene_id "MSTRG.99998"; transcript_id "MSTRG.99998.78"; exon_number "8";
chr2	StringTie	exon	121387763	121387906	1000	-	.	gene_id "MSTRG.99998"; transcript_id "MSTRG.99998.78"; exon_number "9";
chr2	StringTie	exon	121397140	121397283	1000	-	.	gene_id "MSTRG.99998"; transcript_id "MSTRG.99998.78"; exon_number "10";
chr2	StringTie	exon	121398322	121398400	1000	-	.	gene_id "MSTRG.99998"; transcript_id "MSTRG.99998.78"; exon_number "11";
chr2	StringTie	exon	121401509	121401672	1000	-	.	gene_id "MSTRG.99998"; transcript_id "MSTRG.99998.78"; exon_number "12";
chr2	StringTie	exon	121404371	121404434	1000	-	.	gene_id "MSTRG.99998"; transcript_id "MSTRG.99998.78"; exon_number "13";
chr2	StringTie	exon	121407471	121407715	1000	-	.	gene_id "MSTRG.99998"; transcript_id "MSTRG.99998.78"; exon_number "14";
chr2	StringTie	exon	121410866	121410969	1000	-	.	gene_id "MSTRG.99998"; transcript_id "MSTRG.99998.78"; exon_number "15";
chr2	StringTie	exon	121425139	121425306	1000	-	.	gene_id "MSTRG.99998"; transcript_id "MSTRG.99998.78"; exon_number "16";
chr2	StringTie	exon	121427404	121427430	1000	-	.	gene_id "MSTRG.99998"; transcript_id "MSTRG.99998.78"; exon_number "17";
chr2	StringTie	exon	121430073	121430177	1000	-	.	gene_id "MSTRG.99998"; transcript_id "MSTRG.99998.78"; exon_number "18";
chr2	StringTie	exon	121447337	121447507	1000	-	.	gene_id "MSTRG.99998"; transcript_id "MSTRG.99998.78"; exon_number "19";
chr2	StringTie	exon	121448276	121448325	1000	-	.	gene_id "MSTRG.99998"; transcript_id "MSTRG.99998.78"; exon_number "20";
chr2	StringTie	exon	121448953	121449120	1000	-	.	gene_id "MSTRG.99998"; transcript_id "MSTRG.99998.78"; exon_number "21";
chr2	StringTie	exon	121450913	121450990	1000	-	.	gene_id "MSTRG.99998"; transcript_id "MSTRG.99998.78"; exon_number "22";
chr2	StringTie	exon	121451790	121451849	1000	-	.	gene_id "MSTRG.99998"; transcript_id "MSTRG.99998.78"; exon_number "23";
chr2	StringTie	exon	121457687	121457757	1000	-	.	gene_id "MSTRG.99998"; transcript_id "MSTRG.99998.78"; exon_number "24";
chr2	StringTie	exon	121458840	121458975	1000	-	.	gene_id "MSTRG.99998"; transcript_id "MSTRG.99998.78"; exon_number "25";
chr2	StringTie	exon	121459980	121460125	1000	-	.	gene_id "MSTRG.99998"; transcript_id "MSTRG.99998.78"; exon_number "26";
chr2	StringTie	exon	121461101	121461193	1000	-	.	gene_id "MSTRG.99998"; transcript_id "MSTRG.99998.78"; exon_number "27";
chr2	StringTie	exon	121462532	121462605	1000	-	.	gene_id "MSTRG.99998"; transcript_id "MSTRG.99998.78"; exon_number "28";
chr2	StringTie	exon	121469808	121469992	1000	-	.	gene_id "MSTRG.99998"; transcript_id "MSTRG.99998.78"; exon_number "29";
chr2	StringTie	transcript	121337776	121505093	1000	-	.	gene_id "MSTRG.99998"; transcript_id "MSTRG.99998.79";
chr2	StringTie	exon	121337776	121340947	1000	-	.	gene_id "MSTRG.99998"; transcript_id "MSTRG.99998.79"; exon_number "1";
chr2	StringTie	exon	121347038	121347154	1000	-	.	gene_id "MSTRG.99998"; transcript_id "MSTRG.99998.79"; exon_number "2";
chr2	StringTie	exon	121348512	121348718	1000	-	.	gene_id "MSTRG.99998"; transcript_id "MSTRG.99998.79"; exon_number "3";
chr2	StringTie	exon	121363172	121363300	1000	-	.	gene_id "MSTRG.99998"; transcript_id "MSTRG.99998.79"; exon_number "4";
chr2	StringTie	exon	121365094	121365284	1000	-	.	gene_id "MSTRG.99998"; transcript_id "MSTRG.99998.79"; exon_number "5";
chr2	StringTie	exon	121367588	121367831	1000	-	.	gene_id "MSTRG.99998"; transcript_id "MSTRG.99998.79"; exon_number "6";
chr2	StringTie	exon	121377499	121377649	1000	-	.	gene_id "MSTRG.99998"; transcript_id "MSTRG.99998.79"; exon_number "7";
chr2	StringTie	exon	121387122	121387228	1000	-	.	gene_id "MSTRG.99998"; transcript_id "MSTRG.99998.79"; exon_number "8";
chr2	StringTie	exon	121387763	121387902	1000	-	.	gene_id "MSTRG.99998"; transcript_id "MSTRG.99998.79"; exon_number "9";
chr2	StringTie	exon	121397140	121397283	1000	-	.	gene_id "MSTRG.99998"; transcript_id "MSTRG.99998.79"; exon_number "10";
chr2	StringTie	exon	121398322	121398400	1000	-	.	gene_id "MSTRG.99998"; transcript_id "MSTRG.99998.79"; exon_number "11";
chr2	StringTie	exon	121401509	121402663	1000	-	.	gene_id "MSTRG.99998"; transcript_id "MSTRG.99998.79"; exon_number "12";
chr2	StringTie	exon	121404371	121404434	1000	-	.	gene_id "MSTRG.99998"; transcript_id "MSTRG.99998.79"; exon_number "13";
chr2	StringTie	exon	121407471	121407715	1000	-	.	gene_id "MSTRG.99998"; transcript_id "MSTRG.99998.79"; exon_number "14";
chr2	StringTie	exon	121410866	121410969	1000	-	.	gene_id "MSTRG.99998"; transcript_id "MSTRG.99998.79"; exon_number "15";
chr2	StringTie	exon	121425139	121425306	1000	-	.	gene_id "MSTRG.99998"; transcript_id "MSTRG.99998.79"; exon_number "16";
chr2	StringTie	exon	121430073	121430177	1000	-	.	gene_id "MSTRG.99998"; transcript_id "MSTRG.99998.79"; exon_number "17";
chr2	StringTie	exon	121447337	121447507	1000	-	.	gene_id "MSTRG.99998"; transcript_id "MSTRG.99998.79"; exon_number "18";
chr2	StringTie	exon	121448276	121448325	1000	-	.	gene_id "MSTRG.99998"; transcript_id "MSTRG.99998.79"; exon_number "19";
chr2	StringTie	exon	121448953	121449120	1000	-	.	gene_id "MSTRG.99998"; transcript_id "MSTRG.99998.79"; exon_number "20";
chr2	StringTie	exon	121450913	121450990	1000	-	.	gene_id "MSTRG.99998"; transcript_id "MSTRG.99998.79"; exon_number "21";
chr2	StringTie	exon	121451790	121451849	1000	-	.	gene_id "MSTRG.99998"; transcript_id "MSTRG.99998.79"; exon_number "22";
chr2	StringTie	exon	121457687	121457757	1000	-	.	gene_id "MSTRG.99998"; transcript_id "MSTRG.99998.79"; exon_number "23";
chr2	StringTie	exon	121458840	121458975	1000	-	.	gene_id "MSTRG.99998"; transcript_id "MSTRG.99998.79"; exon_number "24";
chr2	StringTie	exon	121459980	121460125	1000	-	.	gene_id "MSTRG.99998"; transcript_id "MSTRG.99998.79"; exon_number "25";
chr2	StringTie	exon	121461101	121461193	1000	-	.	gene_id "MSTRG.99998"; transcript_id "MSTRG.99998.79"; exon_number "26";
chr2	StringTie	exon	121462532	121462605	1000	-	.	gene_id "MSTRG.99998"; transcript_id "MSTRG.99998.79"; exon_number "27";
chr2	StringTie	exon	121469808	121469960	1000	-	.	gene_id "MSTRG.99998"; transcript_id "MSTRG.99998.79"; exon_number "28";
chr2	StringTie	exon	121503167	121503234	1000	-	.	gene_id "MSTRG.99998"; transcript_id "MSTRG.99998.79"; exon_number "29";
chr2	StringTie	exon	121504930	121505093	1000	-	.	gene_id "MSTRG.99998"; transcript_id "MSTRG.99998.79"; exon_number "30";
chr2	StringTie	transcript	121337587	121627683	1000	-	.	gene_id "MSTRG.99998"; transcript_id "MSTRG.99998.8";
chr2	StringTie	exon	121337587	121340947	1000	-	.	gene_id "MSTRG.99998"; transcript_id "MSTRG.99998.8"; exon_number "1";
chr2	StringTie	exon	121347038	121347154	1000	-	.	gene_id "MSTRG.99998"; transcript_id "MSTRG.99998.8"; exon_number "2";
chr2	StringTie	exon	121348512	121348718	1000	-	.	gene_id "MSTRG.99998"; transcript_id "MSTRG.99998.8"; exon_number "3";
chr2	StringTie	exon	121363172	121363300	1000	-	.	gene_id "MSTRG.99998"; transcript_id "MSTRG.99998.8"; exon_number "4";
chr2	StringTie	exon	121365094	121365284	1000	-	.	gene_id "MSTRG.99998"; transcript_id "MSTRG.99998.8"; exon_number "5";
chr2	StringTie	exon	121367588	121367831	1000	-	.	gene_id "MSTRG.99998"; transcript_id "MSTRG.99998.8"; exon_number "6";
chr2	StringTie	exon	121377499	121377649	1000	-	.	gene_id "MSTRG.99998"; transcript_id "MSTRG.99998.8"; exon_number "7";
chr2	StringTie	exon	121387122	121387228	1000	-	.	gene_id "MSTRG.99998"; transcript_id "MSTRG.99998.8"; exon_number "8";
chr2	StringTie	exon	121387763	121387906	1000	-	.	gene_id "MSTRG.99998"; transcript_id "MSTRG.99998.8"; exon_number "9";
chr2	StringTie	exon	121397140	121397283	1000	-	.	gene_id "MSTRG.99998"; transcript_id "MSTRG.99998.8"; exon_number "10";
chr2	StringTie	exon	121398322	121398400	1000	-	.	gene_id "MSTRG.99998"; transcript_id "MSTRG.99998.8"; exon_number "11";
chr2	StringTie	exon	121401509	121401672	1000	-	.	gene_id "MSTRG.99998"; transcript_id "MSTRG.99998.8"; exon_number "12";
chr2	StringTie	exon	121401868	121401870	1000	-	.	gene_id "MSTRG.99998"; transcript_id "MSTRG.99998.8"; exon_number "13";
chr2	StringTie	exon	121404371	121404434	1000	-	.	gene_id "MSTRG.99998"; transcript_id "MSTRG.99998.8"; exon_number "14";
chr2	StringTie	exon	121407471	121407715	1000	-	.	gene_id "MSTRG.99998"; transcript_id "MSTRG.99998.8"; exon_number "15";
chr2	StringTie	exon	121410866	121410969	1000	-	.	gene_id "MSTRG.99998"; transcript_id "MSTRG.99998.8"; exon_number "16";
chr2	StringTie	exon	121425139	121425306	1000	-	.	gene_id "MSTRG.99998"; transcript_id "MSTRG.99998.8"; exon_number "17";
chr2	StringTie	exon	121430073	121430177	1000	-	.	gene_id "MSTRG.99998"; transcript_id "MSTRG.99998.8"; exon_number "18";
chr2	StringTie	exon	121447337	121447507	1000	-	.	gene_id "MSTRG.99998"; transcript_id "MSTRG.99998.8"; exon_number "19";
chr2	StringTie	exon	121448276	121448325	1000	-	.	gene_id "MSTRG.99998"; transcript_id "MSTRG.99998.8"; exon_number "20";
chr2	StringTie	exon	121448953	121449120	1000	-	.	gene_id "MSTRG.99998"; transcript_id "MSTRG.99998.8"; exon_number "21";
chr2	StringTie	exon	121450913	121450990	1000	-	.	gene_id "MSTRG.99998"; transcript_id "MSTRG.99998.8"; exon_number "22";
chr2	StringTie	exon	121451790	121451849	1000	-	.	gene_id "MSTRG.99998"; transcript_id "MSTRG.99998.8"; exon_number "23";
chr2	StringTie	exon	121457687	121457757	1000	-	.	gene_id "MSTRG.99998"; transcript_id "MSTRG.99998.8"; exon_number "24";
chr2	StringTie	exon	121458840	121458975	1000	-	.	gene_id "MSTRG.99998"; transcript_id "MSTRG.99998.8"; exon_number "25";
chr2	StringTie	exon	121459980	121460125	1000	-	.	gene_id "MSTRG.99998"; transcript_id "MSTRG.99998.8"; exon_number "26";
chr2	StringTie	exon	121461101	121461193	1000	-	.	gene_id "MSTRG.99998"; transcript_id "MSTRG.99998.8"; exon_number "27";
chr2	StringTie	exon	121462532	121462605	1000	-	.	gene_id "MSTRG.99998"; transcript_id "MSTRG.99998.8"; exon_number "28";
chr2	StringTie	exon	121469808	121469960	1000	-	.	gene_id "MSTRG.99998"; transcript_id "MSTRG.99998.8"; exon_number "29";
chr2	StringTie	exon	121493909	121493989	1000	-	.	gene_id "MSTRG.99998"; transcript_id "MSTRG.99998.8"; exon_number "30";
chr2	StringTie	exon	121503167	121503234	1000	-	.	gene_id "MSTRG.99998"; transcript_id "MSTRG.99998.8"; exon_number "31";
chr2	StringTie	exon	121515665	121515762	1000	-	.	gene_id "MSTRG.99998"; transcript_id "MSTRG.99998.8"; exon_number "32";
chr2	StringTie	exon	121525845	121525920	1000	-	.	gene_id "MSTRG.99998"; transcript_id "MSTRG.99998.8"; exon_number "33";
chr2	StringTie	exon	121527799	121527890	1000	-	.	gene_id "MSTRG.99998"; transcript_id "MSTRG.99998.8"; exon_number "34";
chr2	StringTie	exon	121528677	121528780	1000	-	.	gene_id "MSTRG.99998"; transcript_id "MSTRG.99998.8"; exon_number "35";
chr2	StringTie	exon	121530247	121530325	1000	-	.	gene_id "MSTRG.99998"; transcript_id "MSTRG.99998.8"; exon_number "36";
chr2	StringTie	exon	121605701	121606180	1000	-	.	gene_id "MSTRG.99998"; transcript_id "MSTRG.99998.8"; exon_number "37";
chr2	StringTie	exon	121627649	121627683	1000	-	.	gene_id "MSTRG.99998"; transcript_id "MSTRG.99998.8"; exon_number "38";
chr2	StringTie	transcript	121337776	121471409	1000	-	.	gene_id "MSTRG.99998"; transcript_id "MSTRG.99998.80";
chr2	StringTie	exon	121337776	121340947	1000	-	.	gene_id "MSTRG.99998"; transcript_id "MSTRG.99998.80"; exon_number "1";
chr2	StringTie	exon	121347038	121347154	1000	-	.	gene_id "MSTRG.99998"; transcript_id "MSTRG.99998.80"; exon_number "2";
chr2	StringTie	exon	121348512	121348718	1000	-	.	gene_id "MSTRG.99998"; transcript_id "MSTRG.99998.80"; exon_number "3";
chr2	StringTie	exon	121363172	121363300	1000	-	.	gene_id "MSTRG.99998"; transcript_id "MSTRG.99998.80"; exon_number "4";
chr2	StringTie	exon	121365094	121365284	1000	-	.	gene_id "MSTRG.99998"; transcript_id "MSTRG.99998.80"; exon_number "5";
chr2	StringTie	exon	121367588	121367831	1000	-	.	gene_id "MSTRG.99998"; transcript_id "MSTRG.99998.80"; exon_number "6";
chr2	StringTie	exon	121377499	121377649	1000	-	.	gene_id "MSTRG.99998"; transcript_id "MSTRG.99998.80"; exon_number "7";
chr2	StringTie	exon	121387122	121387228	1000	-	.	gene_id "MSTRG.99998"; transcript_id "MSTRG.99998.80"; exon_number "8";
chr2	StringTie	exon	121387763	121387906	1000	-	.	gene_id "MSTRG.99998"; transcript_id "MSTRG.99998.80"; exon_number "9";
chr2	StringTie	exon	121397140	121397283	1000	-	.	gene_id "MSTRG.99998"; transcript_id "MSTRG.99998.80"; exon_number "10";
chr2	StringTie	exon	121398322	121398400	1000	-	.	gene_id "MSTRG.99998"; transcript_id "MSTRG.99998.80"; exon_number "11";
chr2	StringTie	exon	121401509	121401672	1000	-	.	gene_id "MSTRG.99998"; transcript_id "MSTRG.99998.80"; exon_number "12";
chr2	StringTie	exon	121401868	121402663	1000	-	.	gene_id "MSTRG.99998"; transcript_id "MSTRG.99998.80"; exon_number "13";
chr2	StringTie	exon	121404371	121404434	1000	-	.	gene_id "MSTRG.99998"; transcript_id "MSTRG.99998.80"; exon_number "14";
chr2	StringTie	exon	121407471	121407715	1000	-	.	gene_id "MSTRG.99998"; transcript_id "MSTRG.99998.80"; exon_number "15";
chr2	StringTie	exon	121409024	121409047	1000	-	.	gene_id "MSTRG.99998"; transcript_id "MSTRG.99998.80"; exon_number "16";
chr2	StringTie	exon	121410866	121410969	1000	-	.	gene_id "MSTRG.99998"; transcript_id "MSTRG.99998.80"; exon_number "17";
chr2	StringTie	exon	121425139	121425306	1000	-	.	gene_id "MSTRG.99998"; transcript_id "MSTRG.99998.80"; exon_number "18";
chr2	StringTie	exon	121430073	121430177	1000	-	.	gene_id "MSTRG.99998"; transcript_id "MSTRG.99998.80"; exon_number "19";
chr2	StringTie	exon	121447337	121447507	1000	-	.	gene_id "MSTRG.99998"; transcript_id "MSTRG.99998.80"; exon_number "20";
chr2	StringTie	exon	121448276	121448325	1000	-	.	gene_id "MSTRG.99998"; transcript_id "MSTRG.99998.80"; exon_number "21";
chr2	StringTie	exon	121448953	121449120	1000	-	.	gene_id "MSTRG.99998"; transcript_id "MSTRG.99998.80"; exon_number "22";
chr2	StringTie	exon	121450913	121450990	1000	-	.	gene_id "MSTRG.99998"; transcript_id "MSTRG.99998.80"; exon_number "23";
chr2	StringTie	exon	121451790	121451849	1000	-	.	gene_id "MSTRG.99998"; transcript_id "MSTRG.99998.80"; exon_number "24";
chr2	StringTie	exon	121457687	121457757	1000	-	.	gene_id "MSTRG.99998"; transcript_id "MSTRG.99998.80"; exon_number "25";
chr2	StringTie	exon	121458840	121458975	1000	-	.	gene_id "MSTRG.99998"; transcript_id "MSTRG.99998.80"; exon_number "26";
chr2	StringTie	exon	121459980	121460125	1000	-	.	gene_id "MSTRG.99998"; transcript_id "MSTRG.99998.80"; exon_number "27";
chr2	StringTie	exon	121461101	121461193	1000	-	.	gene_id "MSTRG.99998"; transcript_id "MSTRG.99998.80"; exon_number "28";
chr2	StringTie	exon	121462532	121462605	1000	-	.	gene_id "MSTRG.99998"; transcript_id "MSTRG.99998.80"; exon_number "29";
chr2	StringTie	exon	121469808	121471409	1000	-	.	gene_id "MSTRG.99998"; transcript_id "MSTRG.99998.80"; exon_number "30";
chr2	StringTie	transcript	121337776	121493928	1000	-	.	gene_id "MSTRG.99998"; transcript_id "MSTRG.99998.81";
chr2	StringTie	exon	121337776	121340947	1000	-	.	gene_id "MSTRG.99998"; transcript_id "MSTRG.99998.81"; exon_number "1";
chr2	StringTie	exon	121347038	121347154	1000	-	.	gene_id "MSTRG.99998"; transcript_id "MSTRG.99998.81"; exon_number "2";
chr2	StringTie	exon	121348512	121348718	1000	-	.	gene_id "MSTRG.99998"; transcript_id "MSTRG.99998.81"; exon_number "3";
chr2	StringTie	exon	121363172	121363300	1000	-	.	gene_id "MSTRG.99998"; transcript_id "MSTRG.99998.81"; exon_number "4";
chr2	StringTie	exon	121365094	121365284	1000	-	.	gene_id "MSTRG.99998"; transcript_id "MSTRG.99998.81"; exon_number "5";
chr2	StringTie	exon	121367588	121367831	1000	-	.	gene_id "MSTRG.99998"; transcript_id "MSTRG.99998.81"; exon_number "6";
chr2	StringTie	exon	121377499	121377649	1000	-	.	gene_id "MSTRG.99998"; transcript_id "MSTRG.99998.81"; exon_number "7";
chr2	StringTie	exon	121387122	121387228	1000	-	.	gene_id "MSTRG.99998"; transcript_id "MSTRG.99998.81"; exon_number "8";
chr2	StringTie	exon	121387763	121387906	1000	-	.	gene_id "MSTRG.99998"; transcript_id "MSTRG.99998.81"; exon_number "9";
chr2	StringTie	exon	121397140	121397283	1000	-	.	gene_id "MSTRG.99998"; transcript_id "MSTRG.99998.81"; exon_number "10";
chr2	StringTie	exon	121398322	121398400	1000	-	.	gene_id "MSTRG.99998"; transcript_id "MSTRG.99998.81"; exon_number "11";
chr2	StringTie	exon	121401509	121401672	1000	-	.	gene_id "MSTRG.99998"; transcript_id "MSTRG.99998.81"; exon_number "12";
chr2	StringTie	exon	121401868	121401870	1000	-	.	gene_id "MSTRG.99998"; transcript_id "MSTRG.99998.81"; exon_number "13";
chr2	StringTie	exon	121404371	121404434	1000	-	.	gene_id "MSTRG.99998"; transcript_id "MSTRG.99998.81"; exon_number "14";
chr2	StringTie	exon	121407471	121407715	1000	-	.	gene_id "MSTRG.99998"; transcript_id "MSTRG.99998.81"; exon_number "15";
chr2	StringTie	exon	121409024	121409047	1000	-	.	gene_id "MSTRG.99998"; transcript_id "MSTRG.99998.81"; exon_number "16";
chr2	StringTie	exon	121410866	121410969	1000	-	.	gene_id "MSTRG.99998"; transcript_id "MSTRG.99998.81"; exon_number "17";
chr2	StringTie	exon	121425139	121425306	1000	-	.	gene_id "MSTRG.99998"; transcript_id "MSTRG.99998.81"; exon_number "18";
chr2	StringTie	exon	121430073	121430177	1000	-	.	gene_id "MSTRG.99998"; transcript_id "MSTRG.99998.81"; exon_number "19";
chr2	StringTie	exon	121447337	121447507	1000	-	.	gene_id "MSTRG.99998"; transcript_id "MSTRG.99998.81"; exon_number "20";
chr2	StringTie	exon	121448276	121448325	1000	-	.	gene_id "MSTRG.99998"; transcript_id "MSTRG.99998.81"; exon_number "21";
chr2	StringTie	exon	121448953	121449120	1000	-	.	gene_id "MSTRG.99998"; transcript_id "MSTRG.99998.81"; exon_number "22";
chr2	StringTie	exon	121450913	121450990	1000	-	.	gene_id "MSTRG.99998"; transcript_id "MSTRG.99998.81"; exon_number "23";
chr2	StringTie	exon	121451790	121451849	1000	-	.	gene_id "MSTRG.99998"; transcript_id "MSTRG.99998.81"; exon_number "24";
chr2	StringTie	exon	121457687	121457757	1000	-	.	gene_id "MSTRG.99998"; transcript_id "MSTRG.99998.81"; exon_number "25";
chr2	StringTie	exon	121458840	121458975	1000	-	.	gene_id "MSTRG.99998"; transcript_id "MSTRG.99998.81"; exon_number "26";
chr2	StringTie	exon	121459980	121460125	1000	-	.	gene_id "MSTRG.99998"; transcript_id "MSTRG.99998.81"; exon_number "27";
chr2	StringTie	exon	121461101	121461193	1000	-	.	gene_id "MSTRG.99998"; transcript_id "MSTRG.99998.81"; exon_number "28";
chr2	StringTie	exon	121462532	121462605	1000	-	.	gene_id "MSTRG.99998"; transcript_id "MSTRG.99998.81"; exon_number "29";
chr2	StringTie	exon	121469808	121469960	1000	-	.	gene_id "MSTRG.99998"; transcript_id "MSTRG.99998.81"; exon_number "30";
chr2	StringTie	exon	121493909	121493928	1000	-	.	gene_id "MSTRG.99998"; transcript_id "MSTRG.99998.81"; exon_number "31";
chr2	StringTie	transcript	121337776	121471379	1000	-	.	gene_id "MSTRG.99998"; transcript_id "MSTRG.99998.82";
chr2	StringTie	exon	121337776	121340947	1000	-	.	gene_id "MSTRG.99998"; transcript_id "MSTRG.99998.82"; exon_number "1";
chr2	StringTie	exon	121347038	121347154	1000	-	.	gene_id "MSTRG.99998"; transcript_id "MSTRG.99998.82"; exon_number "2";
chr2	StringTie	exon	121348512	121348718	1000	-	.	gene_id "MSTRG.99998"; transcript_id "MSTRG.99998.82"; exon_number "3";
chr2	StringTie	exon	121363172	121363300	1000	-	.	gene_id "MSTRG.99998"; transcript_id "MSTRG.99998.82"; exon_number "4";
chr2	StringTie	exon	121365094	121365284	1000	-	.	gene_id "MSTRG.99998"; transcript_id "MSTRG.99998.82"; exon_number "5";
chr2	StringTie	exon	121367588	121367831	1000	-	.	gene_id "MSTRG.99998"; transcript_id "MSTRG.99998.82"; exon_number "6";
chr2	StringTie	exon	121377499	121377649	1000	-	.	gene_id "MSTRG.99998"; transcript_id "MSTRG.99998.82"; exon_number "7";
chr2	StringTie	exon	121387122	121387228	1000	-	.	gene_id "MSTRG.99998"; transcript_id "MSTRG.99998.82"; exon_number "8";
chr2	StringTie	exon	121387763	121387906	1000	-	.	gene_id "MSTRG.99998"; transcript_id "MSTRG.99998.82"; exon_number "9";
chr2	StringTie	exon	121397140	121397283	1000	-	.	gene_id "MSTRG.99998"; transcript_id "MSTRG.99998.82"; exon_number "10";
chr2	StringTie	exon	121398322	121398400	1000	-	.	gene_id "MSTRG.99998"; transcript_id "MSTRG.99998.82"; exon_number "11";
chr2	StringTie	exon	121401509	121401672	1000	-	.	gene_id "MSTRG.99998"; transcript_id "MSTRG.99998.82"; exon_number "12";
chr2	StringTie	exon	121401868	121402663	1000	-	.	gene_id "MSTRG.99998"; transcript_id "MSTRG.99998.82"; exon_number "13";
chr2	StringTie	exon	121404371	121404434	1000	-	.	gene_id "MSTRG.99998"; transcript_id "MSTRG.99998.82"; exon_number "14";
chr2	StringTie	exon	121407471	121407715	1000	-	.	gene_id "MSTRG.99998"; transcript_id "MSTRG.99998.82"; exon_number "15";
chr2	StringTie	exon	121409024	121409047	1000	-	.	gene_id "MSTRG.99998"; transcript_id "MSTRG.99998.82"; exon_number "16";
chr2	StringTie	exon	121410866	121410969	1000	-	.	gene_id "MSTRG.99998"; transcript_id "MSTRG.99998.82"; exon_number "17";
chr2	StringTie	exon	121425139	121425306	1000	-	.	gene_id "MSTRG.99998"; transcript_id "MSTRG.99998.82"; exon_number "18";
chr2	StringTie	exon	121430073	121430177	1000	-	.	gene_id "MSTRG.99998"; transcript_id "MSTRG.99998.82"; exon_number "19";
chr2	StringTie	exon	121445449	121445496	1000	-	.	gene_id "MSTRG.99998"; transcript_id "MSTRG.99998.82"; exon_number "20";
chr2	StringTie	exon	121447337	121447507	1000	-	.	gene_id "MSTRG.99998"; transcript_id "MSTRG.99998.82"; exon_number "21";
chr2	StringTie	exon	121448276	121448325	1000	-	.	gene_id "MSTRG.99998"; transcript_id "MSTRG.99998.82"; exon_number "22";
chr2	StringTie	exon	121448953	121449120	1000	-	.	gene_id "MSTRG.99998"; transcript_id "MSTRG.99998.82"; exon_number "23";
chr2	StringTie	exon	121450913	121450990	1000	-	.	gene_id "MSTRG.99998"; transcript_id "MSTRG.99998.82"; exon_number "24";
chr2	StringTie	exon	121451790	121451849	1000	-	.	gene_id "MSTRG.99998"; transcript_id "MSTRG.99998.82"; exon_number "25";
chr2	StringTie	exon	121457687	121457757	1000	-	.	gene_id "MSTRG.99998"; transcript_id "MSTRG.99998.82"; exon_number "26";
chr2	StringTie	exon	121458840	121458975	1000	-	.	gene_id "MSTRG.99998"; transcript_id "MSTRG.99998.82"; exon_number "27";
chr2	StringTie	exon	121459980	121460125	1000	-	.	gene_id "MSTRG.99998"; transcript_id "MSTRG.99998.82"; exon_number "28";
chr2	StringTie	exon	121461101	121461193	1000	-	.	gene_id "MSTRG.99998"; transcript_id "MSTRG.99998.82"; exon_number "29";
chr2	StringTie	exon	121462532	121462605	1000	-	.	gene_id "MSTRG.99998"; transcript_id "MSTRG.99998.82"; exon_number "30";
chr2	StringTie	exon	121469808	121469960	1000	-	.	gene_id "MSTRG.99998"; transcript_id "MSTRG.99998.82"; exon_number "31";
chr2	StringTie	exon	121471156	121471379	1000	-	.	gene_id "MSTRG.99998"; transcript_id "MSTRG.99998.82"; exon_number "32";
chr2	StringTie	transcript	121337776	121471191	1000	-	.	gene_id "MSTRG.99998"; transcript_id "MSTRG.99998.83";
chr2	StringTie	exon	121337776	121340947	1000	-	.	gene_id "MSTRG.99998"; transcript_id "MSTRG.99998.83"; exon_number "1";
chr2	StringTie	exon	121347038	121347154	1000	-	.	gene_id "MSTRG.99998"; transcript_id "MSTRG.99998.83"; exon_number "2";
chr2	StringTie	exon	121348512	121348718	1000	-	.	gene_id "MSTRG.99998"; transcript_id "MSTRG.99998.83"; exon_number "3";
chr2	StringTie	exon	121363172	121363300	1000	-	.	gene_id "MSTRG.99998"; transcript_id "MSTRG.99998.83"; exon_number "4";
chr2	StringTie	exon	121365094	121365284	1000	-	.	gene_id "MSTRG.99998"; transcript_id "MSTRG.99998.83"; exon_number "5";
chr2	StringTie	exon	121367588	121367831	1000	-	.	gene_id "MSTRG.99998"; transcript_id "MSTRG.99998.83"; exon_number "6";
chr2	StringTie	exon	121377499	121377649	1000	-	.	gene_id "MSTRG.99998"; transcript_id "MSTRG.99998.83"; exon_number "7";
chr2	StringTie	exon	121387122	121387228	1000	-	.	gene_id "MSTRG.99998"; transcript_id "MSTRG.99998.83"; exon_number "8";
chr2	StringTie	exon	121387763	121387906	1000	-	.	gene_id "MSTRG.99998"; transcript_id "MSTRG.99998.83"; exon_number "9";
chr2	StringTie	exon	121397140	121397283	1000	-	.	gene_id "MSTRG.99998"; transcript_id "MSTRG.99998.83"; exon_number "10";
chr2	StringTie	exon	121398322	121398400	1000	-	.	gene_id "MSTRG.99998"; transcript_id "MSTRG.99998.83"; exon_number "11";
chr2	StringTie	exon	121401509	121401672	1000	-	.	gene_id "MSTRG.99998"; transcript_id "MSTRG.99998.83"; exon_number "12";
chr2	StringTie	exon	121401868	121401870	1000	-	.	gene_id "MSTRG.99998"; transcript_id "MSTRG.99998.83"; exon_number "13";
chr2	StringTie	exon	121404371	121404434	1000	-	.	gene_id "MSTRG.99998"; transcript_id "MSTRG.99998.83"; exon_number "14";
chr2	StringTie	exon	121407471	121407715	1000	-	.	gene_id "MSTRG.99998"; transcript_id "MSTRG.99998.83"; exon_number "15";
chr2	StringTie	exon	121410866	121410969	1000	-	.	gene_id "MSTRG.99998"; transcript_id "MSTRG.99998.83"; exon_number "16";
chr2	StringTie	exon	121425139	121425306	1000	-	.	gene_id "MSTRG.99998"; transcript_id "MSTRG.99998.83"; exon_number "17";
chr2	StringTie	exon	121430073	121430177	1000	-	.	gene_id "MSTRG.99998"; transcript_id "MSTRG.99998.83"; exon_number "18";
chr2	StringTie	exon	121444939	121444962	1000	-	.	gene_id "MSTRG.99998"; transcript_id "MSTRG.99998.83"; exon_number "19";
chr2	StringTie	exon	121445449	121445496	1000	-	.	gene_id "MSTRG.99998"; transcript_id "MSTRG.99998.83"; exon_number "20";
chr2	StringTie	exon	121447337	121447507	1000	-	.	gene_id "MSTRG.99998"; transcript_id "MSTRG.99998.83"; exon_number "21";
chr2	StringTie	exon	121448276	121448325	1000	-	.	gene_id "MSTRG.99998"; transcript_id "MSTRG.99998.83"; exon_number "22";
chr2	StringTie	exon	121448953	121449120	1000	-	.	gene_id "MSTRG.99998"; transcript_id "MSTRG.99998.83"; exon_number "23";
chr2	StringTie	exon	121450913	121450990	1000	-	.	gene_id "MSTRG.99998"; transcript_id "MSTRG.99998.83"; exon_number "24";
chr2	StringTie	exon	121451790	121451849	1000	-	.	gene_id "MSTRG.99998"; transcript_id "MSTRG.99998.83"; exon_number "25";
chr2	StringTie	exon	121457687	121457757	1000	-	.	gene_id "MSTRG.99998"; transcript_id "MSTRG.99998.83"; exon_number "26";
chr2	StringTie	exon	121458840	121458975	1000	-	.	gene_id "MSTRG.99998"; transcript_id "MSTRG.99998.83"; exon_number "27";
chr2	StringTie	exon	121459980	121460125	1000	-	.	gene_id "MSTRG.99998"; transcript_id "MSTRG.99998.83"; exon_number "28";
chr2	StringTie	exon	121461101	121461193	1000	-	.	gene_id "MSTRG.99998"; transcript_id "MSTRG.99998.83"; exon_number "29";
chr2	StringTie	exon	121462532	121462605	1000	-	.	gene_id "MSTRG.99998"; transcript_id "MSTRG.99998.83"; exon_number "30";
chr2	StringTie	exon	121469808	121469960	1000	-	.	gene_id "MSTRG.99998"; transcript_id "MSTRG.99998.83"; exon_number "31";
chr2	StringTie	exon	121471035	121471191	1000	-	.	gene_id "MSTRG.99998"; transcript_id "MSTRG.99998.83"; exon_number "32";
chr2	StringTie	transcript	121337776	121469972	1000	-	.	gene_id "MSTRG.99998"; transcript_id "MSTRG.99998.84";
chr2	StringTie	exon	121337776	121340947	1000	-	.	gene_id "MSTRG.99998"; transcript_id "MSTRG.99998.84"; exon_number "1";
chr2	StringTie	exon	121347038	121347154	1000	-	.	gene_id "MSTRG.99998"; transcript_id "MSTRG.99998.84"; exon_number "2";
chr2	StringTie	exon	121348512	121348718	1000	-	.	gene_id "MSTRG.99998"; transcript_id "MSTRG.99998.84"; exon_number "3";
chr2	StringTie	exon	121363172	121363300	1000	-	.	gene_id "MSTRG.99998"; transcript_id "MSTRG.99998.84"; exon_number "4";
chr2	StringTie	exon	121365094	121365284	1000	-	.	gene_id "MSTRG.99998"; transcript_id "MSTRG.99998.84"; exon_number "5";
chr2	StringTie	exon	121367588	121367831	1000	-	.	gene_id "MSTRG.99998"; transcript_id "MSTRG.99998.84"; exon_number "6";
chr2	StringTie	exon	121377499	121377649	1000	-	.	gene_id "MSTRG.99998"; transcript_id "MSTRG.99998.84"; exon_number "7";
chr2	StringTie	exon	121387122	121387228	1000	-	.	gene_id "MSTRG.99998"; transcript_id "MSTRG.99998.84"; exon_number "8";
chr2	StringTie	exon	121387763	121387906	1000	-	.	gene_id "MSTRG.99998"; transcript_id "MSTRG.99998.84"; exon_number "9";
chr2	StringTie	exon	121397140	121397283	1000	-	.	gene_id "MSTRG.99998"; transcript_id "MSTRG.99998.84"; exon_number "10";
chr2	StringTie	exon	121398322	121398400	1000	-	.	gene_id "MSTRG.99998"; transcript_id "MSTRG.99998.84"; exon_number "11";
chr2	StringTie	exon	121401509	121401672	1000	-	.	gene_id "MSTRG.99998"; transcript_id "MSTRG.99998.84"; exon_number "12";
chr2	StringTie	exon	121401868	121401870	1000	-	.	gene_id "MSTRG.99998"; transcript_id "MSTRG.99998.84"; exon_number "13";
chr2	StringTie	exon	121404371	121404434	1000	-	.	gene_id "MSTRG.99998"; transcript_id "MSTRG.99998.84"; exon_number "14";
chr2	StringTie	exon	121407471	121407715	1000	-	.	gene_id "MSTRG.99998"; transcript_id "MSTRG.99998.84"; exon_number "15";
chr2	StringTie	exon	121409024	121409047	1000	-	.	gene_id "MSTRG.99998"; transcript_id "MSTRG.99998.84"; exon_number "16";
chr2	StringTie	exon	121410866	121410969	1000	-	.	gene_id "MSTRG.99998"; transcript_id "MSTRG.99998.84"; exon_number "17";
chr2	StringTie	exon	121425139	121425306	1000	-	.	gene_id "MSTRG.99998"; transcript_id "MSTRG.99998.84"; exon_number "18";
chr2	StringTie	exon	121427404	121427430	1000	-	.	gene_id "MSTRG.99998"; transcript_id "MSTRG.99998.84"; exon_number "19";
chr2	StringTie	exon	121430073	121430177	1000	-	.	gene_id "MSTRG.99998"; transcript_id "MSTRG.99998.84"; exon_number "20";
chr2	StringTie	exon	121444939	121444962	1000	-	.	gene_id "MSTRG.99998"; transcript_id "MSTRG.99998.84"; exon_number "21";
chr2	StringTie	exon	121445449	121445496	1000	-	.	gene_id "MSTRG.99998"; transcript_id "MSTRG.99998.84"; exon_number "22";
chr2	StringTie	exon	121447337	121447507	1000	-	.	gene_id "MSTRG.99998"; transcript_id "MSTRG.99998.84"; exon_number "23";
chr2	StringTie	exon	121448276	121448325	1000	-	.	gene_id "MSTRG.99998"; transcript_id "MSTRG.99998.84"; exon_number "24";
chr2	StringTie	exon	121448953	121449120	1000	-	.	gene_id "MSTRG.99998"; transcript_id "MSTRG.99998.84"; exon_number "25";
chr2	StringTie	exon	121450913	121450990	1000	-	.	gene_id "MSTRG.99998"; transcript_id "MSTRG.99998.84"; exon_number "26";
chr2	StringTie	exon	121451790	121451849	1000	-	.	gene_id "MSTRG.99998"; transcript_id "MSTRG.99998.84"; exon_number "27";
chr2	StringTie	exon	121457687	121457757	1000	-	.	gene_id "MSTRG.99998"; transcript_id "MSTRG.99998.84"; exon_number "28";
chr2	StringTie	exon	121458840	121458975	1000	-	.	gene_id "MSTRG.99998"; transcript_id "MSTRG.99998.84"; exon_number "29";
chr2	StringTie	exon	121459980	121460125	1000	-	.	gene_id "MSTRG.99998"; transcript_id "MSTRG.99998.84"; exon_number "30";
chr2	StringTie	exon	121461101	121461193	1000	-	.	gene_id "MSTRG.99998"; transcript_id "MSTRG.99998.84"; exon_number "31";
chr2	StringTie	exon	121462532	121462605	1000	-	.	gene_id "MSTRG.99998"; transcript_id "MSTRG.99998.84"; exon_number "32";
chr2	StringTie	exon	121469808	121469972	1000	-	.	gene_id "MSTRG.99998"; transcript_id "MSTRG.99998.84"; exon_number "33";
chr2	StringTie	transcript	121337776	121513073	1000	-	.	gene_id "MSTRG.99998"; transcript_id "MSTRG.99998.85";
chr2	StringTie	exon	121337776	121340947	1000	-	.	gene_id "MSTRG.99998"; transcript_id "MSTRG.99998.85"; exon_number "1";
chr2	StringTie	exon	121347038	121347154	1000	-	.	gene_id "MSTRG.99998"; transcript_id "MSTRG.99998.85"; exon_number "2";
chr2	StringTie	exon	121348512	121348718	1000	-	.	gene_id "MSTRG.99998"; transcript_id "MSTRG.99998.85"; exon_number "3";
chr2	StringTie	exon	121363172	121363300	1000	-	.	gene_id "MSTRG.99998"; transcript_id "MSTRG.99998.85"; exon_number "4";
chr2	StringTie	exon	121365094	121365284	1000	-	.	gene_id "MSTRG.99998"; transcript_id "MSTRG.99998.85"; exon_number "5";
chr2	StringTie	exon	121367588	121367831	1000	-	.	gene_id "MSTRG.99998"; transcript_id "MSTRG.99998.85"; exon_number "6";
chr2	StringTie	exon	121377499	121377649	1000	-	.	gene_id "MSTRG.99998"; transcript_id "MSTRG.99998.85"; exon_number "7";
chr2	StringTie	exon	121387122	121387228	1000	-	.	gene_id "MSTRG.99998"; transcript_id "MSTRG.99998.85"; exon_number "8";
chr2	StringTie	exon	121387763	121387902	1000	-	.	gene_id "MSTRG.99998"; transcript_id "MSTRG.99998.85"; exon_number "9";
chr2	StringTie	exon	121397140	121397283	1000	-	.	gene_id "MSTRG.99998"; transcript_id "MSTRG.99998.85"; exon_number "10";
chr2	StringTie	exon	121398322	121398400	1000	-	.	gene_id "MSTRG.99998"; transcript_id "MSTRG.99998.85"; exon_number "11";
chr2	StringTie	exon	121401509	121401672	1000	-	.	gene_id "MSTRG.99998"; transcript_id "MSTRG.99998.85"; exon_number "12";
chr2	StringTie	exon	121401868	121401870	1000	-	.	gene_id "MSTRG.99998"; transcript_id "MSTRG.99998.85"; exon_number "13";
chr2	StringTie	exon	121404371	121404434	1000	-	.	gene_id "MSTRG.99998"; transcript_id "MSTRG.99998.85"; exon_number "14";
chr2	StringTie	exon	121407471	121407715	1000	-	.	gene_id "MSTRG.99998"; transcript_id "MSTRG.99998.85"; exon_number "15";
chr2	StringTie	exon	121409024	121409047	1000	-	.	gene_id "MSTRG.99998"; transcript_id "MSTRG.99998.85"; exon_number "16";
chr2	StringTie	exon	121410866	121410969	1000	-	.	gene_id "MSTRG.99998"; transcript_id "MSTRG.99998.85"; exon_number "17";
chr2	StringTie	exon	121425139	121425306	1000	-	.	gene_id "MSTRG.99998"; transcript_id "MSTRG.99998.85"; exon_number "18";
chr2	StringTie	exon	121430073	121430177	1000	-	.	gene_id "MSTRG.99998"; transcript_id "MSTRG.99998.85"; exon_number "19";
chr2	StringTie	exon	121445449	121445496	1000	-	.	gene_id "MSTRG.99998"; transcript_id "MSTRG.99998.85"; exon_number "20";
chr2	StringTie	exon	121447337	121447507	1000	-	.	gene_id "MSTRG.99998"; transcript_id "MSTRG.99998.85"; exon_number "21";
chr2	StringTie	exon	121448276	121448325	1000	-	.	gene_id "MSTRG.99998"; transcript_id "MSTRG.99998.85"; exon_number "22";
chr2	StringTie	exon	121448953	121449120	1000	-	.	gene_id "MSTRG.99998"; transcript_id "MSTRG.99998.85"; exon_number "23";
chr2	StringTie	exon	121450913	121450990	1000	-	.	gene_id "MSTRG.99998"; transcript_id "MSTRG.99998.85"; exon_number "24";
chr2	StringTie	exon	121451790	121451849	1000	-	.	gene_id "MSTRG.99998"; transcript_id "MSTRG.99998.85"; exon_number "25";
chr2	StringTie	exon	121457687	121457757	1000	-	.	gene_id "MSTRG.99998"; transcript_id "MSTRG.99998.85"; exon_number "26";
chr2	StringTie	exon	121458840	121458975	1000	-	.	gene_id "MSTRG.99998"; transcript_id "MSTRG.99998.85"; exon_number "27";
chr2	StringTie	exon	121459980	121460125	1000	-	.	gene_id "MSTRG.99998"; transcript_id "MSTRG.99998.85"; exon_number "28";
chr2	StringTie	exon	121461101	121461193	1000	-	.	gene_id "MSTRG.99998"; transcript_id "MSTRG.99998.85"; exon_number "29";
chr2	StringTie	exon	121462532	121462605	1000	-	.	gene_id "MSTRG.99998"; transcript_id "MSTRG.99998.85"; exon_number "30";
chr2	StringTie	exon	121469808	121469960	1000	-	.	gene_id "MSTRG.99998"; transcript_id "MSTRG.99998.85"; exon_number "31";
chr2	StringTie	exon	121503167	121503234	1000	-	.	gene_id "MSTRG.99998"; transcript_id "MSTRG.99998.85"; exon_number "32";
chr2	StringTie	exon	121505175	121505360	1000	-	.	gene_id "MSTRG.99998"; transcript_id "MSTRG.99998.85"; exon_number "33";
chr2	StringTie	exon	121512983	121513073	1000	-	.	gene_id "MSTRG.99998"; transcript_id "MSTRG.99998.85"; exon_number "34";
chr2	StringTie	transcript	121337776	121649584	1000	-	.	gene_id "MSTRG.99998"; transcript_id "MSTRG.99998.86";
chr2	StringTie	exon	121337776	121340947	1000	-	.	gene_id "MSTRG.99998"; transcript_id "MSTRG.99998.86"; exon_number "1";
chr2	StringTie	exon	121347038	121347154	1000	-	.	gene_id "MSTRG.99998"; transcript_id "MSTRG.99998.86"; exon_number "2";
chr2	StringTie	exon	121348512	121348718	1000	-	.	gene_id "MSTRG.99998"; transcript_id "MSTRG.99998.86"; exon_number "3";
chr2	StringTie	exon	121363172	121363300	1000	-	.	gene_id "MSTRG.99998"; transcript_id "MSTRG.99998.86"; exon_number "4";
chr2	StringTie	exon	121365094	121365284	1000	-	.	gene_id "MSTRG.99998"; transcript_id "MSTRG.99998.86"; exon_number "5";
chr2	StringTie	exon	121367588	121367831	1000	-	.	gene_id "MSTRG.99998"; transcript_id "MSTRG.99998.86"; exon_number "6";
chr2	StringTie	exon	121377499	121377649	1000	-	.	gene_id "MSTRG.99998"; transcript_id "MSTRG.99998.86"; exon_number "7";
chr2	StringTie	exon	121387122	121387228	1000	-	.	gene_id "MSTRG.99998"; transcript_id "MSTRG.99998.86"; exon_number "8";
chr2	StringTie	exon	121387763	121387906	1000	-	.	gene_id "MSTRG.99998"; transcript_id "MSTRG.99998.86"; exon_number "9";
chr2	StringTie	exon	121397140	121397283	1000	-	.	gene_id "MSTRG.99998"; transcript_id "MSTRG.99998.86"; exon_number "10";
chr2	StringTie	exon	121398322	121398400	1000	-	.	gene_id "MSTRG.99998"; transcript_id "MSTRG.99998.86"; exon_number "11";
chr2	StringTie	exon	121401509	121401672	1000	-	.	gene_id "MSTRG.99998"; transcript_id "MSTRG.99998.86"; exon_number "12";
chr2	StringTie	exon	121404371	121404434	1000	-	.	gene_id "MSTRG.99998"; transcript_id "MSTRG.99998.86"; exon_number "13";
chr2	StringTie	exon	121407471	121407715	1000	-	.	gene_id "MSTRG.99998"; transcript_id "MSTRG.99998.86"; exon_number "14";
chr2	StringTie	exon	121410866	121410969	1000	-	.	gene_id "MSTRG.99998"; transcript_id "MSTRG.99998.86"; exon_number "15";
chr2	StringTie	exon	121425139	121425306	1000	-	.	gene_id "MSTRG.99998"; transcript_id "MSTRG.99998.86"; exon_number "16";
chr2	StringTie	exon	121430073	121430177	1000	-	.	gene_id "MSTRG.99998"; transcript_id "MSTRG.99998.86"; exon_number "17";
chr2	StringTie	exon	121447337	121447507	1000	-	.	gene_id "MSTRG.99998"; transcript_id "MSTRG.99998.86"; exon_number "18";
chr2	StringTie	exon	121448276	121448325	1000	-	.	gene_id "MSTRG.99998"; transcript_id "MSTRG.99998.86"; exon_number "19";
chr2	StringTie	exon	121448953	121449120	1000	-	.	gene_id "MSTRG.99998"; transcript_id "MSTRG.99998.86"; exon_number "20";
chr2	StringTie	exon	121450913	121450990	1000	-	.	gene_id "MSTRG.99998"; transcript_id "MSTRG.99998.86"; exon_number "21";
chr2	StringTie	exon	121451790	121451849	1000	-	.	gene_id "MSTRG.99998"; transcript_id "MSTRG.99998.86"; exon_number "22";
chr2	StringTie	exon	121457687	121457757	1000	-	.	gene_id "MSTRG.99998"; transcript_id "MSTRG.99998.86"; exon_number "23";
chr2	StringTie	exon	121458840	121458975	1000	-	.	gene_id "MSTRG.99998"; transcript_id "MSTRG.99998.86"; exon_number "24";
chr2	StringTie	exon	121459980	121460125	1000	-	.	gene_id "MSTRG.99998"; transcript_id "MSTRG.99998.86"; exon_number "25";
chr2	StringTie	exon	121461101	121461193	1000	-	.	gene_id "MSTRG.99998"; transcript_id "MSTRG.99998.86"; exon_number "26";
chr2	StringTie	exon	121462532	121462605	1000	-	.	gene_id "MSTRG.99998"; transcript_id "MSTRG.99998.86"; exon_number "27";
chr2	StringTie	exon	121469808	121469960	1000	-	.	gene_id "MSTRG.99998"; transcript_id "MSTRG.99998.86"; exon_number "28";
chr2	StringTie	exon	121503167	121503234	1000	-	.	gene_id "MSTRG.99998"; transcript_id "MSTRG.99998.86"; exon_number "29";
chr2	StringTie	exon	121515665	121515762	1000	-	.	gene_id "MSTRG.99998"; transcript_id "MSTRG.99998.86"; exon_number "30";
chr2	StringTie	exon	121525845	121525920	1000	-	.	gene_id "MSTRG.99998"; transcript_id "MSTRG.99998.86"; exon_number "31";
chr2	StringTie	exon	121527799	121527890	1000	-	.	gene_id "MSTRG.99998"; transcript_id "MSTRG.99998.86"; exon_number "32";
chr2	StringTie	exon	121528677	121528780	1000	-	.	gene_id "MSTRG.99998"; transcript_id "MSTRG.99998.86"; exon_number "33";
chr2	StringTie	exon	121530247	121530325	1000	-	.	gene_id "MSTRG.99998"; transcript_id "MSTRG.99998.86"; exon_number "34";
chr2	StringTie	exon	121605701	121606180	1000	-	.	gene_id "MSTRG.99998"; transcript_id "MSTRG.99998.86"; exon_number "35";
chr2	StringTie	exon	121649372	121649584	1000	-	.	gene_id "MSTRG.99998"; transcript_id "MSTRG.99998.86"; exon_number "36";
chr2	StringTie	transcript	121337776	121530599	1000	-	.	gene_id "MSTRG.99998"; transcript_id "MSTRG.99998.87";
chr2	StringTie	exon	121337776	121340947	1000	-	.	gene_id "MSTRG.99998"; transcript_id "MSTRG.99998.87"; exon_number "1";
chr2	StringTie	exon	121347038	121347154	1000	-	.	gene_id "MSTRG.99998"; transcript_id "MSTRG.99998.87"; exon_number "2";
chr2	StringTie	exon	121348512	121348718	1000	-	.	gene_id "MSTRG.99998"; transcript_id "MSTRG.99998.87"; exon_number "3";
chr2	StringTie	exon	121363172	121363300	1000	-	.	gene_id "MSTRG.99998"; transcript_id "MSTRG.99998.87"; exon_number "4";
chr2	StringTie	exon	121365094	121365284	1000	-	.	gene_id "MSTRG.99998"; transcript_id "MSTRG.99998.87"; exon_number "5";
chr2	StringTie	exon	121367588	121367831	1000	-	.	gene_id "MSTRG.99998"; transcript_id "MSTRG.99998.87"; exon_number "6";
chr2	StringTie	exon	121377499	121377649	1000	-	.	gene_id "MSTRG.99998"; transcript_id "MSTRG.99998.87"; exon_number "7";
chr2	StringTie	exon	121387122	121387228	1000	-	.	gene_id "MSTRG.99998"; transcript_id "MSTRG.99998.87"; exon_number "8";
chr2	StringTie	exon	121387763	121387906	1000	-	.	gene_id "MSTRG.99998"; transcript_id "MSTRG.99998.87"; exon_number "9";
chr2	StringTie	exon	121397140	121397283	1000	-	.	gene_id "MSTRG.99998"; transcript_id "MSTRG.99998.87"; exon_number "10";
chr2	StringTie	exon	121398322	121398400	1000	-	.	gene_id "MSTRG.99998"; transcript_id "MSTRG.99998.87"; exon_number "11";
chr2	StringTie	exon	121401509	121401672	1000	-	.	gene_id "MSTRG.99998"; transcript_id "MSTRG.99998.87"; exon_number "12";
chr2	StringTie	exon	121404371	121404434	1000	-	.	gene_id "MSTRG.99998"; transcript_id "MSTRG.99998.87"; exon_number "13";
chr2	StringTie	exon	121407471	121407715	1000	-	.	gene_id "MSTRG.99998"; transcript_id "MSTRG.99998.87"; exon_number "14";
chr2	StringTie	exon	121409024	121409047	1000	-	.	gene_id "MSTRG.99998"; transcript_id "MSTRG.99998.87"; exon_number "15";
chr2	StringTie	exon	121410866	121410969	1000	-	.	gene_id "MSTRG.99998"; transcript_id "MSTRG.99998.87"; exon_number "16";
chr2	StringTie	exon	121425139	121425306	1000	-	.	gene_id "MSTRG.99998"; transcript_id "MSTRG.99998.87"; exon_number "17";
chr2	StringTie	exon	121430073	121430177	1000	-	.	gene_id "MSTRG.99998"; transcript_id "MSTRG.99998.87"; exon_number "18";
chr2	StringTie	exon	121447337	121447507	1000	-	.	gene_id "MSTRG.99998"; transcript_id "MSTRG.99998.87"; exon_number "19";
chr2	StringTie	exon	121448276	121448325	1000	-	.	gene_id "MSTRG.99998"; transcript_id "MSTRG.99998.87"; exon_number "20";
chr2	StringTie	exon	121448953	121449120	1000	-	.	gene_id "MSTRG.99998"; transcript_id "MSTRG.99998.87"; exon_number "21";
chr2	StringTie	exon	121450913	121450990	1000	-	.	gene_id "MSTRG.99998"; transcript_id "MSTRG.99998.87"; exon_number "22";
chr2	StringTie	exon	121451790	121451849	1000	-	.	gene_id "MSTRG.99998"; transcript_id "MSTRG.99998.87"; exon_number "23";
chr2	StringTie	exon	121457687	121457757	1000	-	.	gene_id "MSTRG.99998"; transcript_id "MSTRG.99998.87"; exon_number "24";
chr2	StringTie	exon	121458840	121458975	1000	-	.	gene_id "MSTRG.99998"; transcript_id "MSTRG.99998.87"; exon_number "25";
chr2	StringTie	exon	121459980	121460125	1000	-	.	gene_id "MSTRG.99998"; transcript_id "MSTRG.99998.87"; exon_number "26";
chr2	StringTie	exon	121461101	121461193	1000	-	.	gene_id "MSTRG.99998"; transcript_id "MSTRG.99998.87"; exon_number "27";
chr2	StringTie	exon	121462532	121462605	1000	-	.	gene_id "MSTRG.99998"; transcript_id "MSTRG.99998.87"; exon_number "28";
chr2	StringTie	exon	121469808	121469960	1000	-	.	gene_id "MSTRG.99998"; transcript_id "MSTRG.99998.87"; exon_number "29";
chr2	StringTie	exon	121503167	121503234	1000	-	.	gene_id "MSTRG.99998"; transcript_id "MSTRG.99998.87"; exon_number "30";
chr2	StringTie	exon	121515665	121515762	1000	-	.	gene_id "MSTRG.99998"; transcript_id "MSTRG.99998.87"; exon_number "31";
chr2	StringTie	exon	121525845	121525920	1000	-	.	gene_id "MSTRG.99998"; transcript_id "MSTRG.99998.87"; exon_number "32";
chr2	StringTie	exon	121527799	121527890	1000	-	.	gene_id "MSTRG.99998"; transcript_id "MSTRG.99998.87"; exon_number "33";
chr2	StringTie	exon	121528677	121528780	1000	-	.	gene_id "MSTRG.99998"; transcript_id "MSTRG.99998.87"; exon_number "34";
chr2	StringTie	exon	121530247	121530325	1000	-	.	gene_id "MSTRG.99998"; transcript_id "MSTRG.99998.87"; exon_number "35";
chr2	StringTie	exon	121530562	121530599	1000	-	.	gene_id "MSTRG.99998"; transcript_id "MSTRG.99998.87"; exon_number "36";
chr2	StringTie	transcript	121337776	121649471	1000	-	.	gene_id "MSTRG.99998"; transcript_id "MSTRG.99998.88";
chr2	StringTie	exon	121337776	121340947	1000	-	.	gene_id "MSTRG.99998"; transcript_id "MSTRG.99998.88"; exon_number "1";
chr2	StringTie	exon	121347038	121347154	1000	-	.	gene_id "MSTRG.99998"; transcript_id "MSTRG.99998.88"; exon_number "2";
chr2	StringTie	exon	121348512	121348718	1000	-	.	gene_id "MSTRG.99998"; transcript_id "MSTRG.99998.88"; exon_number "3";
chr2	StringTie	exon	121363172	121363300	1000	-	.	gene_id "MSTRG.99998"; transcript_id "MSTRG.99998.88"; exon_number "4";
chr2	StringTie	exon	121365094	121365284	1000	-	.	gene_id "MSTRG.99998"; transcript_id "MSTRG.99998.88"; exon_number "5";
chr2	StringTie	exon	121367588	121367831	1000	-	.	gene_id "MSTRG.99998"; transcript_id "MSTRG.99998.88"; exon_number "6";
chr2	StringTie	exon	121377499	121377649	1000	-	.	gene_id "MSTRG.99998"; transcript_id "MSTRG.99998.88"; exon_number "7";
chr2	StringTie	exon	121387122	121387228	1000	-	.	gene_id "MSTRG.99998"; transcript_id "MSTRG.99998.88"; exon_number "8";
chr2	StringTie	exon	121387763	121387906	1000	-	.	gene_id "MSTRG.99998"; transcript_id "MSTRG.99998.88"; exon_number "9";
chr2	StringTie	exon	121397140	121397283	1000	-	.	gene_id "MSTRG.99998"; transcript_id "MSTRG.99998.88"; exon_number "10";
chr2	StringTie	exon	121398322	121398400	1000	-	.	gene_id "MSTRG.99998"; transcript_id "MSTRG.99998.88"; exon_number "11";
chr2	StringTie	exon	121401509	121401672	1000	-	.	gene_id "MSTRG.99998"; transcript_id "MSTRG.99998.88"; exon_number "12";
chr2	StringTie	exon	121401868	121401870	1000	-	.	gene_id "MSTRG.99998"; transcript_id "MSTRG.99998.88"; exon_number "13";
chr2	StringTie	exon	121404371	121404434	1000	-	.	gene_id "MSTRG.99998"; transcript_id "MSTRG.99998.88"; exon_number "14";
chr2	StringTie	exon	121407471	121407715	1000	-	.	gene_id "MSTRG.99998"; transcript_id "MSTRG.99998.88"; exon_number "15";
chr2	StringTie	exon	121410866	121410969	1000	-	.	gene_id "MSTRG.99998"; transcript_id "MSTRG.99998.88"; exon_number "16";
chr2	StringTie	exon	121425139	121425306	1000	-	.	gene_id "MSTRG.99998"; transcript_id "MSTRG.99998.88"; exon_number "17";
chr2	StringTie	exon	121430073	121430177	1000	-	.	gene_id "MSTRG.99998"; transcript_id "MSTRG.99998.88"; exon_number "18";
chr2	StringTie	exon	121447337	121447507	1000	-	.	gene_id "MSTRG.99998"; transcript_id "MSTRG.99998.88"; exon_number "19";
chr2	StringTie	exon	121448276	121448325	1000	-	.	gene_id "MSTRG.99998"; transcript_id "MSTRG.99998.88"; exon_number "20";
chr2	StringTie	exon	121448953	121449120	1000	-	.	gene_id "MSTRG.99998"; transcript_id "MSTRG.99998.88"; exon_number "21";
chr2	StringTie	exon	121450913	121450990	1000	-	.	gene_id "MSTRG.99998"; transcript_id "MSTRG.99998.88"; exon_number "22";
chr2	StringTie	exon	121451790	121451849	1000	-	.	gene_id "MSTRG.99998"; transcript_id "MSTRG.99998.88"; exon_number "23";
chr2	StringTie	exon	121457687	121457757	1000	-	.	gene_id "MSTRG.99998"; transcript_id "MSTRG.99998.88"; exon_number "24";
chr2	StringTie	exon	121458840	121458975	1000	-	.	gene_id "MSTRG.99998"; transcript_id "MSTRG.99998.88"; exon_number "25";
chr2	StringTie	exon	121459980	121460125	1000	-	.	gene_id "MSTRG.99998"; transcript_id "MSTRG.99998.88"; exon_number "26";
chr2	StringTie	exon	121461101	121461193	1000	-	.	gene_id "MSTRG.99998"; transcript_id "MSTRG.99998.88"; exon_number "27";
chr2	StringTie	exon	121462532	121462605	1000	-	.	gene_id "MSTRG.99998"; transcript_id "MSTRG.99998.88"; exon_number "28";
chr2	StringTie	exon	121469808	121469960	1000	-	.	gene_id "MSTRG.99998"; transcript_id "MSTRG.99998.88"; exon_number "29";
chr2	StringTie	exon	121503167	121503234	1000	-	.	gene_id "MSTRG.99998"; transcript_id "MSTRG.99998.88"; exon_number "30";
chr2	StringTie	exon	121515665	121515762	1000	-	.	gene_id "MSTRG.99998"; transcript_id "MSTRG.99998.88"; exon_number "31";
chr2	StringTie	exon	121525845	121525920	1000	-	.	gene_id "MSTRG.99998"; transcript_id "MSTRG.99998.88"; exon_number "32";
chr2	StringTie	exon	121527799	121527890	1000	-	.	gene_id "MSTRG.99998"; transcript_id "MSTRG.99998.88"; exon_number "33";
chr2	StringTie	exon	121528677	121528780	1000	-	.	gene_id "MSTRG.99998"; transcript_id "MSTRG.99998.88"; exon_number "34";
chr2	StringTie	exon	121530247	121530325	1000	-	.	gene_id "MSTRG.99998"; transcript_id "MSTRG.99998.88"; exon_number "35";
chr2	StringTie	exon	121605701	121606180	1000	-	.	gene_id "MSTRG.99998"; transcript_id "MSTRG.99998.88"; exon_number "36";
chr2	StringTie	exon	121649372	121649471	1000	-	.	gene_id "MSTRG.99998"; transcript_id "MSTRG.99998.88"; exon_number "37";
chr2	StringTie	transcript	121337776	121649647	1000	-	.	gene_id "MSTRG.99998"; transcript_id "MSTRG.99998.89";
chr2	StringTie	exon	121337776	121340947	1000	-	.	gene_id "MSTRG.99998"; transcript_id "MSTRG.99998.89"; exon_number "1";
chr2	StringTie	exon	121347038	121347154	1000	-	.	gene_id "MSTRG.99998"; transcript_id "MSTRG.99998.89"; exon_number "2";
chr2	StringTie	exon	121348512	121348718	1000	-	.	gene_id "MSTRG.99998"; transcript_id "MSTRG.99998.89"; exon_number "3";
chr2	StringTie	exon	121363172	121363300	1000	-	.	gene_id "MSTRG.99998"; transcript_id "MSTRG.99998.89"; exon_number "4";
chr2	StringTie	exon	121365094	121365284	1000	-	.	gene_id "MSTRG.99998"; transcript_id "MSTRG.99998.89"; exon_number "5";
chr2	StringTie	exon	121367588	121367831	1000	-	.	gene_id "MSTRG.99998"; transcript_id "MSTRG.99998.89"; exon_number "6";
chr2	StringTie	exon	121377499	121377649	1000	-	.	gene_id "MSTRG.99998"; transcript_id "MSTRG.99998.89"; exon_number "7";
chr2	StringTie	exon	121387122	121387228	1000	-	.	gene_id "MSTRG.99998"; transcript_id "MSTRG.99998.89"; exon_number "8";
chr2	StringTie	exon	121387763	121387906	1000	-	.	gene_id "MSTRG.99998"; transcript_id "MSTRG.99998.89"; exon_number "9";
chr2	StringTie	exon	121397140	121397283	1000	-	.	gene_id "MSTRG.99998"; transcript_id "MSTRG.99998.89"; exon_number "10";
chr2	StringTie	exon	121398322	121398400	1000	-	.	gene_id "MSTRG.99998"; transcript_id "MSTRG.99998.89"; exon_number "11";
chr2	StringTie	exon	121401509	121401672	1000	-	.	gene_id "MSTRG.99998"; transcript_id "MSTRG.99998.89"; exon_number "12";
chr2	StringTie	exon	121401868	121401870	1000	-	.	gene_id "MSTRG.99998"; transcript_id "MSTRG.99998.89"; exon_number "13";
chr2	StringTie	exon	121404371	121404434	1000	-	.	gene_id "MSTRG.99998"; transcript_id "MSTRG.99998.89"; exon_number "14";
chr2	StringTie	exon	121407471	121407715	1000	-	.	gene_id "MSTRG.99998"; transcript_id "MSTRG.99998.89"; exon_number "15";
chr2	StringTie	exon	121410866	121410969	1000	-	.	gene_id "MSTRG.99998"; transcript_id "MSTRG.99998.89"; exon_number "16";
chr2	StringTie	exon	121418622	121418729	1000	-	.	gene_id "MSTRG.99998"; transcript_id "MSTRG.99998.89"; exon_number "17";
chr2	StringTie	exon	121425139	121425306	1000	-	.	gene_id "MSTRG.99998"; transcript_id "MSTRG.99998.89"; exon_number "18";
chr2	StringTie	exon	121430073	121430177	1000	-	.	gene_id "MSTRG.99998"; transcript_id "MSTRG.99998.89"; exon_number "19";
chr2	StringTie	exon	121447337	121447507	1000	-	.	gene_id "MSTRG.99998"; transcript_id "MSTRG.99998.89"; exon_number "20";
chr2	StringTie	exon	121448276	121448325	1000	-	.	gene_id "MSTRG.99998"; transcript_id "MSTRG.99998.89"; exon_number "21";
chr2	StringTie	exon	121448953	121449120	1000	-	.	gene_id "MSTRG.99998"; transcript_id "MSTRG.99998.89"; exon_number "22";
chr2	StringTie	exon	121450913	121450990	1000	-	.	gene_id "MSTRG.99998"; transcript_id "MSTRG.99998.89"; exon_number "23";
chr2	StringTie	exon	121451790	121451849	1000	-	.	gene_id "MSTRG.99998"; transcript_id "MSTRG.99998.89"; exon_number "24";
chr2	StringTie	exon	121457687	121457757	1000	-	.	gene_id "MSTRG.99998"; transcript_id "MSTRG.99998.89"; exon_number "25";
chr2	StringTie	exon	121458840	121458975	1000	-	.	gene_id "MSTRG.99998"; transcript_id "MSTRG.99998.89"; exon_number "26";
chr2	StringTie	exon	121459980	121460125	1000	-	.	gene_id "MSTRG.99998"; transcript_id "MSTRG.99998.89"; exon_number "27";
chr2	StringTie	exon	121461101	121461193	1000	-	.	gene_id "MSTRG.99998"; transcript_id "MSTRG.99998.89"; exon_number "28";
chr2	StringTie	exon	121462532	121462605	1000	-	.	gene_id "MSTRG.99998"; transcript_id "MSTRG.99998.89"; exon_number "29";
chr2	StringTie	exon	121469808	121469960	1000	-	.	gene_id "MSTRG.99998"; transcript_id "MSTRG.99998.89"; exon_number "30";
chr2	StringTie	exon	121503167	121503234	1000	-	.	gene_id "MSTRG.99998"; transcript_id "MSTRG.99998.89"; exon_number "31";
chr2	StringTie	exon	121515665	121515762	1000	-	.	gene_id "MSTRG.99998"; transcript_id "MSTRG.99998.89"; exon_number "32";
chr2	StringTie	exon	121525845	121525920	1000	-	.	gene_id "MSTRG.99998"; transcript_id "MSTRG.99998.89"; exon_number "33";
chr2	StringTie	exon	121527799	121527890	1000	-	.	gene_id "MSTRG.99998"; transcript_id "MSTRG.99998.89"; exon_number "34";
chr2	StringTie	exon	121528677	121528780	1000	-	.	gene_id "MSTRG.99998"; transcript_id "MSTRG.99998.89"; exon_number "35";
chr2	StringTie	exon	121530247	121530325	1000	-	.	gene_id "MSTRG.99998"; transcript_id "MSTRG.99998.89"; exon_number "36";
chr2	StringTie	exon	121605701	121606180	1000	-	.	gene_id "MSTRG.99998"; transcript_id "MSTRG.99998.89"; exon_number "37";
chr2	StringTie	exon	121649372	121649647	1000	-	.	gene_id "MSTRG.99998"; transcript_id "MSTRG.99998.89"; exon_number "38";
chr2	StringTie	transcript	121337595	121471348	1000	-	.	gene_id "MSTRG.99998"; transcript_id "MSTRG.99998.9";
chr2	StringTie	exon	121337595	121340947	1000	-	.	gene_id "MSTRG.99998"; transcript_id "MSTRG.99998.9"; exon_number "1";
chr2	StringTie	exon	121347038	121347154	1000	-	.	gene_id "MSTRG.99998"; transcript_id "MSTRG.99998.9"; exon_number "2";
chr2	StringTie	exon	121348512	121348718	1000	-	.	gene_id "MSTRG.99998"; transcript_id "MSTRG.99998.9"; exon_number "3";
chr2	StringTie	exon	121363172	121363300	1000	-	.	gene_id "MSTRG.99998"; transcript_id "MSTRG.99998.9"; exon_number "4";
chr2	StringTie	exon	121365094	121365284	1000	-	.	gene_id "MSTRG.99998"; transcript_id "MSTRG.99998.9"; exon_number "5";
chr2	StringTie	exon	121367588	121367831	1000	-	.	gene_id "MSTRG.99998"; transcript_id "MSTRG.99998.9"; exon_number "6";
chr2	StringTie	exon	121377499	121377649	1000	-	.	gene_id "MSTRG.99998"; transcript_id "MSTRG.99998.9"; exon_number "7";
chr2	StringTie	exon	121387122	121387228	1000	-	.	gene_id "MSTRG.99998"; transcript_id "MSTRG.99998.9"; exon_number "8";
chr2	StringTie	exon	121387763	121387906	1000	-	.	gene_id "MSTRG.99998"; transcript_id "MSTRG.99998.9"; exon_number "9";
chr2	StringTie	exon	121397140	121397283	1000	-	.	gene_id "MSTRG.99998"; transcript_id "MSTRG.99998.9"; exon_number "10";
chr2	StringTie	exon	121398322	121398400	1000	-	.	gene_id "MSTRG.99998"; transcript_id "MSTRG.99998.9"; exon_number "11";
chr2	StringTie	exon	121401509	121401672	1000	-	.	gene_id "MSTRG.99998"; transcript_id "MSTRG.99998.9"; exon_number "12";
chr2	StringTie	exon	121401868	121402663	1000	-	.	gene_id "MSTRG.99998"; transcript_id "MSTRG.99998.9"; exon_number "13";
chr2	StringTie	exon	121404371	121404434	1000	-	.	gene_id "MSTRG.99998"; transcript_id "MSTRG.99998.9"; exon_number "14";
chr2	StringTie	exon	121407471	121407715	1000	-	.	gene_id "MSTRG.99998"; transcript_id "MSTRG.99998.9"; exon_number "15";
chr2	StringTie	exon	121410866	121410969	1000	-	.	gene_id "MSTRG.99998"; transcript_id "MSTRG.99998.9"; exon_number "16";
chr2	StringTie	exon	121425139	121425306	1000	-	.	gene_id "MSTRG.99998"; transcript_id "MSTRG.99998.9"; exon_number "17";
chr2	StringTie	exon	121430073	121430177	1000	-	.	gene_id "MSTRG.99998"; transcript_id "MSTRG.99998.9"; exon_number "18";
chr2	StringTie	exon	121445449	121445496	1000	-	.	gene_id "MSTRG.99998"; transcript_id "MSTRG.99998.9"; exon_number "19";
chr2	StringTie	exon	121447337	121447507	1000	-	.	gene_id "MSTRG.99998"; transcript_id "MSTRG.99998.9"; exon_number "20";
chr2	StringTie	exon	121448276	121448325	1000	-	.	gene_id "MSTRG.99998"; transcript_id "MSTRG.99998.9"; exon_number "21";
chr2	StringTie	exon	121448953	121449120	1000	-	.	gene_id "MSTRG.99998"; transcript_id "MSTRG.99998.9"; exon_number "22";
chr2	StringTie	exon	121450913	121450990	1000	-	.	gene_id "MSTRG.99998"; transcript_id "MSTRG.99998.9"; exon_number "23";
chr2	StringTie	exon	121451790	121451849	1000	-	.	gene_id "MSTRG.99998"; transcript_id "MSTRG.99998.9"; exon_number "24";
chr2	StringTie	exon	121457687	121457757	1000	-	.	gene_id "MSTRG.99998"; transcript_id "MSTRG.99998.9"; exon_number "25";
chr2	StringTie	exon	121458840	121458975	1000	-	.	gene_id "MSTRG.99998"; transcript_id "MSTRG.99998.9"; exon_number "26";
chr2	StringTie	exon	121459980	121460125	1000	-	.	gene_id "MSTRG.99998"; transcript_id "MSTRG.99998.9"; exon_number "27";
chr2	StringTie	exon	121461101	121461193	1000	-	.	gene_id "MSTRG.99998"; transcript_id "MSTRG.99998.9"; exon_number "28";
chr2	StringTie	exon	121462532	121462605	1000	-	.	gene_id "MSTRG.99998"; transcript_id "MSTRG.99998.9"; exon_number "29";
chr2	StringTie	exon	121469808	121469960	1000	-	.	gene_id "MSTRG.99998"; transcript_id "MSTRG.99998.9"; exon_number "30";
chr2	StringTie	exon	121471035	121471348	1000	-	.	gene_id "MSTRG.99998"; transcript_id "MSTRG.99998.9"; exon_number "31";
chr2	StringTie	transcript	121337776	121649584	1000	-	.	gene_id "MSTRG.99998"; transcript_id "MSTRG.99998.90";
chr2	StringTie	exon	121337776	121340947	1000	-	.	gene_id "MSTRG.99998"; transcript_id "MSTRG.99998.90"; exon_number "1";
chr2	StringTie	exon	121347038	121347154	1000	-	.	gene_id "MSTRG.99998"; transcript_id "MSTRG.99998.90"; exon_number "2";
chr2	StringTie	exon	121348512	121348718	1000	-	.	gene_id "MSTRG.99998"; transcript_id "MSTRG.99998.90"; exon_number "3";
chr2	StringTie	exon	121363172	121363300	1000	-	.	gene_id "MSTRG.99998"; transcript_id "MSTRG.99998.90"; exon_number "4";
chr2	StringTie	exon	121365094	121365284	1000	-	.	gene_id "MSTRG.99998"; transcript_id "MSTRG.99998.90"; exon_number "5";
chr2	StringTie	exon	121367588	121367831	1000	-	.	gene_id "MSTRG.99998"; transcript_id "MSTRG.99998.90"; exon_number "6";
chr2	StringTie	exon	121377499	121377649	1000	-	.	gene_id "MSTRG.99998"; transcript_id "MSTRG.99998.90"; exon_number "7";
chr2	StringTie	exon	121387122	121387228	1000	-	.	gene_id "MSTRG.99998"; transcript_id "MSTRG.99998.90"; exon_number "8";
chr2	StringTie	exon	121387763	121387906	1000	-	.	gene_id "MSTRG.99998"; transcript_id "MSTRG.99998.90"; exon_number "9";
chr2	StringTie	exon	121397140	121397283	1000	-	.	gene_id "MSTRG.99998"; transcript_id "MSTRG.99998.90"; exon_number "10";
chr2	StringTie	exon	121398322	121398400	1000	-	.	gene_id "MSTRG.99998"; transcript_id "MSTRG.99998.90"; exon_number "11";
chr2	StringTie	exon	121401509	121401672	1000	-	.	gene_id "MSTRG.99998"; transcript_id "MSTRG.99998.90"; exon_number "12";
chr2	StringTie	exon	121404371	121404434	1000	-	.	gene_id "MSTRG.99998"; transcript_id "MSTRG.99998.90"; exon_number "13";
chr2	StringTie	exon	121407471	121407715	1000	-	.	gene_id "MSTRG.99998"; transcript_id "MSTRG.99998.90"; exon_number "14";
chr2	StringTie	exon	121410866	121410969	1000	-	.	gene_id "MSTRG.99998"; transcript_id "MSTRG.99998.90"; exon_number "15";
chr2	StringTie	exon	121425139	121425306	1000	-	.	gene_id "MSTRG.99998"; transcript_id "MSTRG.99998.90"; exon_number "16";
chr2	StringTie	exon	121430073	121430177	1000	-	.	gene_id "MSTRG.99998"; transcript_id "MSTRG.99998.90"; exon_number "17";
chr2	StringTie	exon	121444939	121444962	1000	-	.	gene_id "MSTRG.99998"; transcript_id "MSTRG.99998.90"; exon_number "18";
chr2	StringTie	exon	121445449	121445496	1000	-	.	gene_id "MSTRG.99998"; transcript_id "MSTRG.99998.90"; exon_number "19";
chr2	StringTie	exon	121447337	121447507	1000	-	.	gene_id "MSTRG.99998"; transcript_id "MSTRG.99998.90"; exon_number "20";
chr2	StringTie	exon	121448276	121448325	1000	-	.	gene_id "MSTRG.99998"; transcript_id "MSTRG.99998.90"; exon_number "21";
chr2	StringTie	exon	121448953	121449120	1000	-	.	gene_id "MSTRG.99998"; transcript_id "MSTRG.99998.90"; exon_number "22";
chr2	StringTie	exon	121450913	121450990	1000	-	.	gene_id "MSTRG.99998"; transcript_id "MSTRG.99998.90"; exon_number "23";
chr2	StringTie	exon	121451790	121451849	1000	-	.	gene_id "MSTRG.99998"; transcript_id "MSTRG.99998.90"; exon_number "24";
chr2	StringTie	exon	121457687	121457757	1000	-	.	gene_id "MSTRG.99998"; transcript_id "MSTRG.99998.90"; exon_number "25";
chr2	StringTie	exon	121458840	121458975	1000	-	.	gene_id "MSTRG.99998"; transcript_id "MSTRG.99998.90"; exon_number "26";
chr2	StringTie	exon	121459980	121460125	1000	-	.	gene_id "MSTRG.99998"; transcript_id "MSTRG.99998.90"; exon_number "27";
chr2	StringTie	exon	121461101	121461193	1000	-	.	gene_id "MSTRG.99998"; transcript_id "MSTRG.99998.90"; exon_number "28";
chr2	StringTie	exon	121462532	121462605	1000	-	.	gene_id "MSTRG.99998"; transcript_id "MSTRG.99998.90"; exon_number "29";
chr2	StringTie	exon	121469808	121469960	1000	-	.	gene_id "MSTRG.99998"; transcript_id "MSTRG.99998.90"; exon_number "30";
chr2	StringTie	exon	121503167	121503234	1000	-	.	gene_id "MSTRG.99998"; transcript_id "MSTRG.99998.90"; exon_number "31";
chr2	StringTie	exon	121515665	121515762	1000	-	.	gene_id "MSTRG.99998"; transcript_id "MSTRG.99998.90"; exon_number "32";
chr2	StringTie	exon	121525845	121525920	1000	-	.	gene_id "MSTRG.99998"; transcript_id "MSTRG.99998.90"; exon_number "33";
chr2	StringTie	exon	121527799	121527890	1000	-	.	gene_id "MSTRG.99998"; transcript_id "MSTRG.99998.90"; exon_number "34";
chr2	StringTie	exon	121528677	121528780	1000	-	.	gene_id "MSTRG.99998"; transcript_id "MSTRG.99998.90"; exon_number "35";
chr2	StringTie	exon	121530247	121530325	1000	-	.	gene_id "MSTRG.99998"; transcript_id "MSTRG.99998.90"; exon_number "36";
chr2	StringTie	exon	121605701	121606180	1000	-	.	gene_id "MSTRG.99998"; transcript_id "MSTRG.99998.90"; exon_number "37";
chr2	StringTie	exon	121649372	121649584	1000	-	.	gene_id "MSTRG.99998"; transcript_id "MSTRG.99998.90"; exon_number "38";
chr2	StringTie	transcript	121337776	121649584	1000	-	.	gene_id "MSTRG.99998"; transcript_id "MSTRG.99998.91";
chr2	StringTie	exon	121337776	121340947	1000	-	.	gene_id "MSTRG.99998"; transcript_id "MSTRG.99998.91"; exon_number "1";
chr2	StringTie	exon	121347038	121347154	1000	-	.	gene_id "MSTRG.99998"; transcript_id "MSTRG.99998.91"; exon_number "2";
chr2	StringTie	exon	121348512	121348718	1000	-	.	gene_id "MSTRG.99998"; transcript_id "MSTRG.99998.91"; exon_number "3";
chr2	StringTie	exon	121363172	121363300	1000	-	.	gene_id "MSTRG.99998"; transcript_id "MSTRG.99998.91"; exon_number "4";
chr2	StringTie	exon	121365094	121365284	1000	-	.	gene_id "MSTRG.99998"; transcript_id "MSTRG.99998.91"; exon_number "5";
chr2	StringTie	exon	121367588	121367831	1000	-	.	gene_id "MSTRG.99998"; transcript_id "MSTRG.99998.91"; exon_number "6";
chr2	StringTie	exon	121377499	121377649	1000	-	.	gene_id "MSTRG.99998"; transcript_id "MSTRG.99998.91"; exon_number "7";
chr2	StringTie	exon	121387122	121387228	1000	-	.	gene_id "MSTRG.99998"; transcript_id "MSTRG.99998.91"; exon_number "8";
chr2	StringTie	exon	121387763	121387906	1000	-	.	gene_id "MSTRG.99998"; transcript_id "MSTRG.99998.91"; exon_number "9";
chr2	StringTie	exon	121397140	121397283	1000	-	.	gene_id "MSTRG.99998"; transcript_id "MSTRG.99998.91"; exon_number "10";
chr2	StringTie	exon	121398322	121398400	1000	-	.	gene_id "MSTRG.99998"; transcript_id "MSTRG.99998.91"; exon_number "11";
chr2	StringTie	exon	121401509	121401672	1000	-	.	gene_id "MSTRG.99998"; transcript_id "MSTRG.99998.91"; exon_number "12";
chr2	StringTie	exon	121404371	121404434	1000	-	.	gene_id "MSTRG.99998"; transcript_id "MSTRG.99998.91"; exon_number "13";
chr2	StringTie	exon	121407471	121407715	1000	-	.	gene_id "MSTRG.99998"; transcript_id "MSTRG.99998.91"; exon_number "14";
chr2	StringTie	exon	121410866	121410969	1000	-	.	gene_id "MSTRG.99998"; transcript_id "MSTRG.99998.91"; exon_number "15";
chr2	StringTie	exon	121418622	121418729	1000	-	.	gene_id "MSTRG.99998"; transcript_id "MSTRG.99998.91"; exon_number "16";
chr2	StringTie	exon	121425139	121425306	1000	-	.	gene_id "MSTRG.99998"; transcript_id "MSTRG.99998.91"; exon_number "17";
chr2	StringTie	exon	121430073	121430177	1000	-	.	gene_id "MSTRG.99998"; transcript_id "MSTRG.99998.91"; exon_number "18";
chr2	StringTie	exon	121444939	121444962	1000	-	.	gene_id "MSTRG.99998"; transcript_id "MSTRG.99998.91"; exon_number "19";
chr2	StringTie	exon	121445449	121445496	1000	-	.	gene_id "MSTRG.99998"; transcript_id "MSTRG.99998.91"; exon_number "20";
chr2	StringTie	exon	121447337	121447507	1000	-	.	gene_id "MSTRG.99998"; transcript_id "MSTRG.99998.91"; exon_number "21";
chr2	StringTie	exon	121448276	121448325	1000	-	.	gene_id "MSTRG.99998"; transcript_id "MSTRG.99998.91"; exon_number "22";
chr2	StringTie	exon	121448953	121449120	1000	-	.	gene_id "MSTRG.99998"; transcript_id "MSTRG.99998.91"; exon_number "23";
chr2	StringTie	exon	121450913	121450990	1000	-	.	gene_id "MSTRG.99998"; transcript_id "MSTRG.99998.91"; exon_number "24";
chr2	StringTie	exon	121451790	121451849	1000	-	.	gene_id "MSTRG.99998"; transcript_id "MSTRG.99998.91"; exon_number "25";
chr2	StringTie	exon	121457687	121457757	1000	-	.	gene_id "MSTRG.99998"; transcript_id "MSTRG.99998.91"; exon_number "26";
chr2	StringTie	exon	121458840	121458975	1000	-	.	gene_id "MSTRG.99998"; transcript_id "MSTRG.99998.91"; exon_number "27";
chr2	StringTie	exon	121459980	121460125	1000	-	.	gene_id "MSTRG.99998"; transcript_id "MSTRG.99998.91"; exon_number "28";
chr2	StringTie	exon	121461101	121461193	1000	-	.	gene_id "MSTRG.99998"; transcript_id "MSTRG.99998.91"; exon_number "29";
chr2	StringTie	exon	121462532	121462605	1000	-	.	gene_id "MSTRG.99998"; transcript_id "MSTRG.99998.91"; exon_number "30";
chr2	StringTie	exon	121469808	121469960	1000	-	.	gene_id "MSTRG.99998"; transcript_id "MSTRG.99998.91"; exon_number "31";
chr2	StringTie	exon	121503167	121503234	1000	-	.	gene_id "MSTRG.99998"; transcript_id "MSTRG.99998.91"; exon_number "32";
chr2	StringTie	exon	121515665	121515762	1000	-	.	gene_id "MSTRG.99998"; transcript_id "MSTRG.99998.91"; exon_number "33";
chr2	StringTie	exon	121525845	121525920	1000	-	.	gene_id "MSTRG.99998"; transcript_id "MSTRG.99998.91"; exon_number "34";
chr2	StringTie	exon	121527799	121527890	1000	-	.	gene_id "MSTRG.99998"; transcript_id "MSTRG.99998.91"; exon_number "35";
chr2	StringTie	exon	121528677	121528780	1000	-	.	gene_id "MSTRG.99998"; transcript_id "MSTRG.99998.91"; exon_number "36";
chr2	StringTie	exon	121530247	121530325	1000	-	.	gene_id "MSTRG.99998"; transcript_id "MSTRG.99998.91"; exon_number "37";
chr2	StringTie	exon	121605701	121606180	1000	-	.	gene_id "MSTRG.99998"; transcript_id "MSTRG.99998.91"; exon_number "38";
chr2	StringTie	exon	121649372	121649584	1000	-	.	gene_id "MSTRG.99998"; transcript_id "MSTRG.99998.91"; exon_number "39";
chr2	StringTie	transcript	121337776	121649559	1000	-	.	gene_id "MSTRG.99998"; transcript_id "MSTRG.99998.92";
chr2	StringTie	exon	121337776	121340947	1000	-	.	gene_id "MSTRG.99998"; transcript_id "MSTRG.99998.92"; exon_number "1";
chr2	StringTie	exon	121347038	121347154	1000	-	.	gene_id "MSTRG.99998"; transcript_id "MSTRG.99998.92"; exon_number "2";
chr2	StringTie	exon	121348512	121348718	1000	-	.	gene_id "MSTRG.99998"; transcript_id "MSTRG.99998.92"; exon_number "3";
chr2	StringTie	exon	121363172	121363300	1000	-	.	gene_id "MSTRG.99998"; transcript_id "MSTRG.99998.92"; exon_number "4";
chr2	StringTie	exon	121365094	121365284	1000	-	.	gene_id "MSTRG.99998"; transcript_id "MSTRG.99998.92"; exon_number "5";
chr2	StringTie	exon	121367588	121367831	1000	-	.	gene_id "MSTRG.99998"; transcript_id "MSTRG.99998.92"; exon_number "6";
chr2	StringTie	exon	121377499	121377649	1000	-	.	gene_id "MSTRG.99998"; transcript_id "MSTRG.99998.92"; exon_number "7";
chr2	StringTie	exon	121387122	121387228	1000	-	.	gene_id "MSTRG.99998"; transcript_id "MSTRG.99998.92"; exon_number "8";
chr2	StringTie	exon	121387763	121387906	1000	-	.	gene_id "MSTRG.99998"; transcript_id "MSTRG.99998.92"; exon_number "9";
chr2	StringTie	exon	121397140	121397283	1000	-	.	gene_id "MSTRG.99998"; transcript_id "MSTRG.99998.92"; exon_number "10";
chr2	StringTie	exon	121398322	121398400	1000	-	.	gene_id "MSTRG.99998"; transcript_id "MSTRG.99998.92"; exon_number "11";
chr2	StringTie	exon	121401509	121401672	1000	-	.	gene_id "MSTRG.99998"; transcript_id "MSTRG.99998.92"; exon_number "12";
chr2	StringTie	exon	121401868	121401870	1000	-	.	gene_id "MSTRG.99998"; transcript_id "MSTRG.99998.92"; exon_number "13";
chr2	StringTie	exon	121404371	121404434	1000	-	.	gene_id "MSTRG.99998"; transcript_id "MSTRG.99998.92"; exon_number "14";
chr2	StringTie	exon	121407471	121407715	1000	-	.	gene_id "MSTRG.99998"; transcript_id "MSTRG.99998.92"; exon_number "15";
chr2	StringTie	exon	121409024	121409047	1000	-	.	gene_id "MSTRG.99998"; transcript_id "MSTRG.99998.92"; exon_number "16";
chr2	StringTie	exon	121410866	121410969	1000	-	.	gene_id "MSTRG.99998"; transcript_id "MSTRG.99998.92"; exon_number "17";
chr2	StringTie	exon	121418622	121418729	1000	-	.	gene_id "MSTRG.99998"; transcript_id "MSTRG.99998.92"; exon_number "18";
chr2	StringTie	exon	121425139	121425306	1000	-	.	gene_id "MSTRG.99998"; transcript_id "MSTRG.99998.92"; exon_number "19";
chr2	StringTie	exon	121430073	121430177	1000	-	.	gene_id "MSTRG.99998"; transcript_id "MSTRG.99998.92"; exon_number "20";
chr2	StringTie	exon	121444939	121444962	1000	-	.	gene_id "MSTRG.99998"; transcript_id "MSTRG.99998.92"; exon_number "21";
chr2	StringTie	exon	121445449	121445496	1000	-	.	gene_id "MSTRG.99998"; transcript_id "MSTRG.99998.92"; exon_number "22";
chr2	StringTie	exon	121447337	121447507	1000	-	.	gene_id "MSTRG.99998"; transcript_id "MSTRG.99998.92"; exon_number "23";
chr2	StringTie	exon	121448276	121448325	1000	-	.	gene_id "MSTRG.99998"; transcript_id "MSTRG.99998.92"; exon_number "24";
chr2	StringTie	exon	121448953	121449120	1000	-	.	gene_id "MSTRG.99998"; transcript_id "MSTRG.99998.92"; exon_number "25";
chr2	StringTie	exon	121450913	121450990	1000	-	.	gene_id "MSTRG.99998"; transcript_id "MSTRG.99998.92"; exon_number "26";
chr2	StringTie	exon	121451790	121451849	1000	-	.	gene_id "MSTRG.99998"; transcript_id "MSTRG.99998.92"; exon_number "27";
chr2	StringTie	exon	121457687	121457757	1000	-	.	gene_id "MSTRG.99998"; transcript_id "MSTRG.99998.92"; exon_number "28";
chr2	StringTie	exon	121458840	121458975	1000	-	.	gene_id "MSTRG.99998"; transcript_id "MSTRG.99998.92"; exon_number "29";
chr2	StringTie	exon	121459980	121460125	1000	-	.	gene_id "MSTRG.99998"; transcript_id "MSTRG.99998.92"; exon_number "30";
chr2	StringTie	exon	121461101	121461193	1000	-	.	gene_id "MSTRG.99998"; transcript_id "MSTRG.99998.92"; exon_number "31";
chr2	StringTie	exon	121462532	121462605	1000	-	.	gene_id "MSTRG.99998"; transcript_id "MSTRG.99998.92"; exon_number "32";
chr2	StringTie	exon	121469808	121469960	1000	-	.	gene_id "MSTRG.99998"; transcript_id "MSTRG.99998.92"; exon_number "33";
chr2	StringTie	exon	121503167	121503234	1000	-	.	gene_id "MSTRG.99998"; transcript_id "MSTRG.99998.92"; exon_number "34";
chr2	StringTie	exon	121515665	121515762	1000	-	.	gene_id "MSTRG.99998"; transcript_id "MSTRG.99998.92"; exon_number "35";
chr2	StringTie	exon	121525845	121525920	1000	-	.	gene_id "MSTRG.99998"; transcript_id "MSTRG.99998.92"; exon_number "36";
chr2	StringTie	exon	121527799	121527890	1000	-	.	gene_id "MSTRG.99998"; transcript_id "MSTRG.99998.92"; exon_number "37";
chr2	StringTie	exon	121528677	121528780	1000	-	.	gene_id "MSTRG.99998"; transcript_id "MSTRG.99998.92"; exon_number "38";
chr2	StringTie	exon	121530247	121530325	1000	-	.	gene_id "MSTRG.99998"; transcript_id "MSTRG.99998.92"; exon_number "39";
chr2	StringTie	exon	121605701	121606180	1000	-	.	gene_id "MSTRG.99998"; transcript_id "MSTRG.99998.92"; exon_number "40";
chr2	StringTie	exon	121649372	121649559	1000	-	.	gene_id "MSTRG.99998"; transcript_id "MSTRG.99998.92"; exon_number "41";
chr2	StringTie	transcript	121337776	121649608	1000	-	.	gene_id "MSTRG.99998"; transcript_id "MSTRG.99998.93";
chr2	StringTie	exon	121337776	121340947	1000	-	.	gene_id "MSTRG.99998"; transcript_id "MSTRG.99998.93"; exon_number "1";
chr2	StringTie	exon	121347038	121347154	1000	-	.	gene_id "MSTRG.99998"; transcript_id "MSTRG.99998.93"; exon_number "2";
chr2	StringTie	exon	121348512	121348718	1000	-	.	gene_id "MSTRG.99998"; transcript_id "MSTRG.99998.93"; exon_number "3";
chr2	StringTie	exon	121363172	121363300	1000	-	.	gene_id "MSTRG.99998"; transcript_id "MSTRG.99998.93"; exon_number "4";
chr2	StringTie	exon	121365094	121365284	1000	-	.	gene_id "MSTRG.99998"; transcript_id "MSTRG.99998.93"; exon_number "5";
chr2	StringTie	exon	121367588	121367831	1000	-	.	gene_id "MSTRG.99998"; transcript_id "MSTRG.99998.93"; exon_number "6";
chr2	StringTie	exon	121377499	121377649	1000	-	.	gene_id "MSTRG.99998"; transcript_id "MSTRG.99998.93"; exon_number "7";
chr2	StringTie	exon	121387122	121387228	1000	-	.	gene_id "MSTRG.99998"; transcript_id "MSTRG.99998.93"; exon_number "8";
chr2	StringTie	exon	121387763	121387906	1000	-	.	gene_id "MSTRG.99998"; transcript_id "MSTRG.99998.93"; exon_number "9";
chr2	StringTie	exon	121397140	121397283	1000	-	.	gene_id "MSTRG.99998"; transcript_id "MSTRG.99998.93"; exon_number "10";
chr2	StringTie	exon	121398322	121398400	1000	-	.	gene_id "MSTRG.99998"; transcript_id "MSTRG.99998.93"; exon_number "11";
chr2	StringTie	exon	121401509	121401672	1000	-	.	gene_id "MSTRG.99998"; transcript_id "MSTRG.99998.93"; exon_number "12";
chr2	StringTie	exon	121401868	121401870	1000	-	.	gene_id "MSTRG.99998"; transcript_id "MSTRG.99998.93"; exon_number "13";
chr2	StringTie	exon	121404371	121404434	1000	-	.	gene_id "MSTRG.99998"; transcript_id "MSTRG.99998.93"; exon_number "14";
chr2	StringTie	exon	121407471	121407715	1000	-	.	gene_id "MSTRG.99998"; transcript_id "MSTRG.99998.93"; exon_number "15";
chr2	StringTie	exon	121410866	121410969	1000	-	.	gene_id "MSTRG.99998"; transcript_id "MSTRG.99998.93"; exon_number "16";
chr2	StringTie	exon	121418622	121418729	1000	-	.	gene_id "MSTRG.99998"; transcript_id "MSTRG.99998.93"; exon_number "17";
chr2	StringTie	exon	121425139	121425306	1000	-	.	gene_id "MSTRG.99998"; transcript_id "MSTRG.99998.93"; exon_number "18";
chr2	StringTie	exon	121427404	121427430	1000	-	.	gene_id "MSTRG.99998"; transcript_id "MSTRG.99998.93"; exon_number "19";
chr2	StringTie	exon	121430073	121430177	1000	-	.	gene_id "MSTRG.99998"; transcript_id "MSTRG.99998.93"; exon_number "20";
chr2	StringTie	exon	121444939	121444962	1000	-	.	gene_id "MSTRG.99998"; transcript_id "MSTRG.99998.93"; exon_number "21";
chr2	StringTie	exon	121445449	121445496	1000	-	.	gene_id "MSTRG.99998"; transcript_id "MSTRG.99998.93"; exon_number "22";
chr2	StringTie	exon	121447337	121447507	1000	-	.	gene_id "MSTRG.99998"; transcript_id "MSTRG.99998.93"; exon_number "23";
chr2	StringTie	exon	121448276	121448325	1000	-	.	gene_id "MSTRG.99998"; transcript_id "MSTRG.99998.93"; exon_number "24";
chr2	StringTie	exon	121448953	121449120	1000	-	.	gene_id "MSTRG.99998"; transcript_id "MSTRG.99998.93"; exon_number "25";
chr2	StringTie	exon	121450913	121450990	1000	-	.	gene_id "MSTRG.99998"; transcript_id "MSTRG.99998.93"; exon_number "26";
chr2	StringTie	exon	121451790	121451849	1000	-	.	gene_id "MSTRG.99998"; transcript_id "MSTRG.99998.93"; exon_number "27";
chr2	StringTie	exon	121457687	121457757	1000	-	.	gene_id "MSTRG.99998"; transcript_id "MSTRG.99998.93"; exon_number "28";
chr2	StringTie	exon	121458840	121458975	1000	-	.	gene_id "MSTRG.99998"; transcript_id "MSTRG.99998.93"; exon_number "29";
chr2	StringTie	exon	121459980	121460125	1000	-	.	gene_id "MSTRG.99998"; transcript_id "MSTRG.99998.93"; exon_number "30";
chr2	StringTie	exon	121461101	121461193	1000	-	.	gene_id "MSTRG.99998"; transcript_id "MSTRG.99998.93"; exon_number "31";
chr2	StringTie	exon	121462532	121462605	1000	-	.	gene_id "MSTRG.99998"; transcript_id "MSTRG.99998.93"; exon_number "32";
chr2	StringTie	exon	121469808	121469960	1000	-	.	gene_id "MSTRG.99998"; transcript_id "MSTRG.99998.93"; exon_number "33";
chr2	StringTie	exon	121503167	121503234	1000	-	.	gene_id "MSTRG.99998"; transcript_id "MSTRG.99998.93"; exon_number "34";
chr2	StringTie	exon	121515665	121515762	1000	-	.	gene_id "MSTRG.99998"; transcript_id "MSTRG.99998.93"; exon_number "35";
chr2	StringTie	exon	121525845	121525920	1000	-	.	gene_id "MSTRG.99998"; transcript_id "MSTRG.99998.93"; exon_number "36";
chr2	StringTie	exon	121527799	121527890	1000	-	.	gene_id "MSTRG.99998"; transcript_id "MSTRG.99998.93"; exon_number "37";
chr2	StringTie	exon	121528677	121528780	1000	-	.	gene_id "MSTRG.99998"; transcript_id "MSTRG.99998.93"; exon_number "38";
chr2	StringTie	exon	121530247	121530325	1000	-	.	gene_id "MSTRG.99998"; transcript_id "MSTRG.99998.93"; exon_number "39";
chr2	StringTie	exon	121605701	121606180	1000	-	.	gene_id "MSTRG.99998"; transcript_id "MSTRG.99998.93"; exon_number "40";
chr2	StringTie	exon	121649372	121649608	1000	-	.	gene_id "MSTRG.99998"; transcript_id "MSTRG.99998.93"; exon_number "41";
chr2	StringTie	transcript	121337776	121649613	1000	-	.	gene_id "MSTRG.99998"; transcript_id "MSTRG.99998.94";
chr2	StringTie	exon	121337776	121340947	1000	-	.	gene_id "MSTRG.99998"; transcript_id "MSTRG.99998.94"; exon_number "1";
chr2	StringTie	exon	121347038	121347154	1000	-	.	gene_id "MSTRG.99998"; transcript_id "MSTRG.99998.94"; exon_number "2";
chr2	StringTie	exon	121348512	121348718	1000	-	.	gene_id "MSTRG.99998"; transcript_id "MSTRG.99998.94"; exon_number "3";
chr2	StringTie	exon	121363172	121363300	1000	-	.	gene_id "MSTRG.99998"; transcript_id "MSTRG.99998.94"; exon_number "4";
chr2	StringTie	exon	121365094	121365284	1000	-	.	gene_id "MSTRG.99998"; transcript_id "MSTRG.99998.94"; exon_number "5";
chr2	StringTie	exon	121367588	121367831	1000	-	.	gene_id "MSTRG.99998"; transcript_id "MSTRG.99998.94"; exon_number "6";
chr2	StringTie	exon	121377499	121377649	1000	-	.	gene_id "MSTRG.99998"; transcript_id "MSTRG.99998.94"; exon_number "7";
chr2	StringTie	exon	121387122	121387228	1000	-	.	gene_id "MSTRG.99998"; transcript_id "MSTRG.99998.94"; exon_number "8";
chr2	StringTie	exon	121387763	121387906	1000	-	.	gene_id "MSTRG.99998"; transcript_id "MSTRG.99998.94"; exon_number "9";
chr2	StringTie	exon	121397140	121397283	1000	-	.	gene_id "MSTRG.99998"; transcript_id "MSTRG.99998.94"; exon_number "10";
chr2	StringTie	exon	121398322	121398400	1000	-	.	gene_id "MSTRG.99998"; transcript_id "MSTRG.99998.94"; exon_number "11";
chr2	StringTie	exon	121401509	121401672	1000	-	.	gene_id "MSTRG.99998"; transcript_id "MSTRG.99998.94"; exon_number "12";
chr2	StringTie	exon	121404371	121404434	1000	-	.	gene_id "MSTRG.99998"; transcript_id "MSTRG.99998.94"; exon_number "13";
chr2	StringTie	exon	121407471	121407715	1000	-	.	gene_id "MSTRG.99998"; transcript_id "MSTRG.99998.94"; exon_number "14";
chr2	StringTie	exon	121409024	121409047	1000	-	.	gene_id "MSTRG.99998"; transcript_id "MSTRG.99998.94"; exon_number "15";
chr2	StringTie	exon	121410866	121410969	1000	-	.	gene_id "MSTRG.99998"; transcript_id "MSTRG.99998.94"; exon_number "16";
chr2	StringTie	exon	121418622	121418729	1000	-	.	gene_id "MSTRG.99998"; transcript_id "MSTRG.99998.94"; exon_number "17";
chr2	StringTie	exon	121425139	121425306	1000	-	.	gene_id "MSTRG.99998"; transcript_id "MSTRG.99998.94"; exon_number "18";
chr2	StringTie	exon	121427404	121427430	1000	-	.	gene_id "MSTRG.99998"; transcript_id "MSTRG.99998.94"; exon_number "19";
chr2	StringTie	exon	121430073	121430177	1000	-	.	gene_id "MSTRG.99998"; transcript_id "MSTRG.99998.94"; exon_number "20";
chr2	StringTie	exon	121444939	121444962	1000	-	.	gene_id "MSTRG.99998"; transcript_id "MSTRG.99998.94"; exon_number "21";
chr2	StringTie	exon	121445449	121445496	1000	-	.	gene_id "MSTRG.99998"; transcript_id "MSTRG.99998.94"; exon_number "22";
chr2	StringTie	exon	121447337	121447507	1000	-	.	gene_id "MSTRG.99998"; transcript_id "MSTRG.99998.94"; exon_number "23";
chr2	StringTie	exon	121448276	121448325	1000	-	.	gene_id "MSTRG.99998"; transcript_id "MSTRG.99998.94"; exon_number "24";
chr2	StringTie	exon	121448953	121449120	1000	-	.	gene_id "MSTRG.99998"; transcript_id "MSTRG.99998.94"; exon_number "25";
chr2	StringTie	exon	121450913	121450990	1000	-	.	gene_id "MSTRG.99998"; transcript_id "MSTRG.99998.94"; exon_number "26";
chr2	StringTie	exon	121451790	121451849	1000	-	.	gene_id "MSTRG.99998"; transcript_id "MSTRG.99998.94"; exon_number "27";
chr2	StringTie	exon	121457687	121457757	1000	-	.	gene_id "MSTRG.99998"; transcript_id "MSTRG.99998.94"; exon_number "28";
chr2	StringTie	exon	121458840	121458975	1000	-	.	gene_id "MSTRG.99998"; transcript_id "MSTRG.99998.94"; exon_number "29";
chr2	StringTie	exon	121459980	121460125	1000	-	.	gene_id "MSTRG.99998"; transcript_id "MSTRG.99998.94"; exon_number "30";
chr2	StringTie	exon	121461101	121461193	1000	-	.	gene_id "MSTRG.99998"; transcript_id "MSTRG.99998.94"; exon_number "31";
chr2	StringTie	exon	121462532	121462605	1000	-	.	gene_id "MSTRG.99998"; transcript_id "MSTRG.99998.94"; exon_number "32";
chr2	StringTie	exon	121469808	121469960	1000	-	.	gene_id "MSTRG.99998"; transcript_id "MSTRG.99998.94"; exon_number "33";
chr2	StringTie	exon	121503167	121503234	1000	-	.	gene_id "MSTRG.99998"; transcript_id "MSTRG.99998.94"; exon_number "34";
chr2	StringTie	exon	121515665	121515762	1000	-	.	gene_id "MSTRG.99998"; transcript_id "MSTRG.99998.94"; exon_number "35";
chr2	StringTie	exon	121525845	121525920	1000	-	.	gene_id "MSTRG.99998"; transcript_id "MSTRG.99998.94"; exon_number "36";
chr2	StringTie	exon	121527799	121527890	1000	-	.	gene_id "MSTRG.99998"; transcript_id "MSTRG.99998.94"; exon_number "37";
chr2	StringTie	exon	121528677	121528780	1000	-	.	gene_id "MSTRG.99998"; transcript_id "MSTRG.99998.94"; exon_number "38";
chr2	StringTie	exon	121530247	121530325	1000	-	.	gene_id "MSTRG.99998"; transcript_id "MSTRG.99998.94"; exon_number "39";
chr2	StringTie	exon	121605701	121606180	1000	-	.	gene_id "MSTRG.99998"; transcript_id "MSTRG.99998.94"; exon_number "40";
chr2	StringTie	exon	121649372	121649613	1000	-	.	gene_id "MSTRG.99998"; transcript_id "MSTRG.99998.94"; exon_number "41";
chr2	StringTie	transcript	121337988	121338802	1000	+	.	gene_id "MSTRG.99999"; transcript_id "MSTRG.99999.1";
chr2	StringTie	exon	121337988	121338034	1000	+	.	gene_id "MSTRG.99999"; transcript_id "MSTRG.99999.1"; exon_number "1";
chr2	StringTie	exon	121338081	121338362	1000	+	.	gene_id "MSTRG.99999"; transcript_id "MSTRG.99999.1"; exon_number "2";
chr2	StringTie	exon	121338456	121338802	1000	+	.	gene_id "MSTRG.99999"; transcript_id "MSTRG.99999.1"; exon_number "3";
```
