## Additional File 1 - All CHESS 3UIs for "Widespread 3’ UTR splicing regulates expression of oncogene transcripts in sequence-dependent and independent manners": CHESS_noalt-agg-v22.indevidual_utrons.bed (part 4 of 4)

```
chr11	47137729	47155175	CHS.8600.23	.	+	47137645
chr11	47137560	47137644	CHS.8600.4	.	+	47137341
chr11	47157218	47157812	CHS.8600.4	.	+	47137341
chr11	47157922	47161126	CHS.8600.4	.	+	47137341
chr11	47155261	47157022	CHS.8600.4	.	+	47137341
chr11	47137729	47155175	CHS.8600.4	.	+	47137341
chr11	47161190	47161463	CHS.8600.4	.	+	47137341
chr11	47157218	47157812	CHS.8600.8	.	+	47137645
chr11	47157922	47161126	CHS.8600.8	.	+	47137645
chr11	47155261	47157022	CHS.8600.8	.	+	47137645
chr11	47137729	47155175	CHS.8600.8	.	+	47137645
chr11	47161190	47161463	CHS.8600.8	.	+	47137645
chr11	47171557	47171663	CHS.8603.13	.	-	47171781
chr11	47168043	47168122	CHS.8603.13	.	-	47171781
chr11	47166599	47166759	CHS.8603.13	.	-	47171781
chr11	47168251	47171425	CHS.8603.13	.	-	47171781
chr11	47166386	47166505	CHS.8603.13	.	-	47171781
chr11	47166886	47167908	CHS.8603.13	.	-	47171781
chr11	47165502	47166267	CHS.8603.13	.	-	47171781
chr11	47238001	47238137	CHS.8608.8	.	+	47235299
chr11	47235412	47237836	CHS.8608.8	.	+	47235299
chr11	47238183	47238799	CHS.8608.8	.	+	47235299
chr11	47328704	47329045	CHS.8611.17	.	+	47328678
chr11	47328704	47329045	CHS.8611.52	.	+	47328678
chr11	47328704	47329045	CHS.8611.54	.	+	47328678
chr11	47355072	47355092	CHS.8614.14	.	-	47355229
chr11	47355072	47355134	CHS.8614.16	.	-	47355229
chr11	47355072	47355092	CHS.8614.5	.	-	47355229
chr11	47355072	47355126	CHS.8614.6	.	-	47355229
chr11	47355072	47355143	CHS.8614.8	.	-	47355229
chr11	47415159	47415287	CHS.8621.15	.	+	47415119
chr11	47415496	47416324	CHS.8621.2	.	+	47415360
chr11	47415159	47415287	CHS.8621.22	.	+	47415119
chr11	47415496	47416324	CHS.8621.25	.	+	47415360
chr11	47415496	47416324	CHS.8621.27	.	+	47415360
chr11	47415496	47416324	CHS.8621.28	.	+	47415119
chr11	47415159	47415287	CHS.8621.28	.	+	47415119
chr11	47415496	47416324	CHS.8621.5	.	+	47415360
chr11	47415496	47416324	CHS.8621.6	.	+	47415119
chr11	47415159	47415287	CHS.8621.6	.	+	47415119
chr11	47470555	47472190	CHS.8625.11	.	-	47472232
chr11	47472102	47472190	CHS.8625.12	.	-	47472232
chr11	47468891	47472190	CHS.8625.15	.	-	47472232
chr11	47472102	47472190	CHS.8625.16	.	-	47472232
chr11	47470555	47472190	CHS.8625.17	.	-	47472232
chr11	47472102	47472190	CHS.8625.2	.	-	47472232
chr11	47470889	47472190	CHS.8625.20	.	-	47472232
chr11	47470889	47472190	CHS.8625.20	.	-	47472232
chr11	47472102	47472190	CHS.8625.21	.	-	47472232
chr11	47472102	47472190	CHS.8625.21	.	-	47472232
chr11	47472102	47472190	CHS.8625.22	.	-	47472232
chr11	47470555	47472190	CHS.8625.23	.	-	47472232
chr11	47468891	47472190	CHS.8625.25	.	-	47472232
chr11	47468891	47472190	CHS.8625.25	.	-	47472232
chr11	47472102	47472190	CHS.8625.27	.	-	47472232
chr11	47468891	47472190	CHS.8625.3	.	-	47472232
chr11	47472102	47472190	CHS.8625.30	.	-	47472232
chr11	47468891	47472190	CHS.8625.38	.	-	47472232
chr11	47468891	47472190	CHS.8625.39	.	-	47472232
chr11	47472102	47472190	CHS.8625.40	.	-	47472232
chr11	47468891	47472190	CHS.8625.42	.	-	47472232
chr11	47472102	47472190	CHS.8625.43	.	-	47472232
chr11	47468891	47472190	CHS.8625.5	.	-	47472232
chr11	47468891	47472190	CHS.8625.5	.	-	47472232
chr11	47468891	47472190	CHS.8625.50	.	-	47472232
chr11	47468891	47472190	CHS.8625.51	.	-	47472232
chr11	47472102	47472190	CHS.8625.52	.	-	47472232
chr11	47472102	47472190	CHS.8625.54	.	-	47472232
chr11	47468891	47472190	CHS.8625.55	.	-	47472232
chr11	47468891	47472190	CHS.8625.56	.	-	47472232
chr11	47468891	47472190	CHS.8625.56	.	-	47472232
chr11	47472102	47472190	CHS.8625.60	.	-	47472232
chr11	47472102	47472190	CHS.8625.7	.	-	47472232
chr11	47472102	47472190	CHS.8625.7	.	-	47472232
chr11	47472102	47472190	CHS.8625.8	.	-	47472232
chr1	25861725	25862045	CHS.864.14	.	-	25862801
chr11	49175957	49183148	CHS.8653.26	.	-	49192893
chr11	49171277	49173356	CHS.8653.26	.	-	49192893
chr11	49183242	49186643	CHS.8653.26	.	-	49192893
chr11	49148731	49153845	CHS.8653.26	.	-	49192893
chr11	49169258	49171194	CHS.8653.26	.	-	49192893
chr11	49153927	49154227	CHS.8653.26	.	-	49192893
chr11	49174977	49175858	CHS.8653.26	.	-	49192893
chr11	49173476	49174891	CHS.8653.26	.	-	49192893
chr11	49164772	49169194	CHS.8653.26	.	-	49192893
chr11	49146945	49148638	CHS.8653.26	.	-	49192893
chr11	49158043	49164704	CHS.8653.26	.	-	49192893
chr11	49186769	49192792	CHS.8653.26	.	-	49192893
chr11	49154492	49156716	CHS.8653.26	.	-	49192893
chr11	49156807	49157951	CHS.8653.26	.	-	49192893
chr11	55269339	55270436	CHS.8666.1	.	+	55269335
chr11	57233858	57235791	CHS.8721.1	.	-	57235864
chr11	57233858	57235791	CHS.8721.1	.	-	57235864
chr11	57300081	57300527	CHS.8724.12	.	-	57300542
chr11	57300081	57300527	CHS.8724.12	.	-	57300542
chr11	57300081	57300527	CHS.8724.16	.	-	57300542
chr11	57300081	57300527	CHS.8724.16	.	-	57300542
chr11	57300081	57300527	CHS.8724.20	.	-	57300542
chr11	57300081	57300527	CHS.8724.20	.	-	57300542
chr11	57300081	57300527	CHS.8724.6	.	-	57300542
chr11	57300081	57300527	CHS.8724.6	.	-	57300542
chr11	57300081	57300527	CHS.8724.9	.	-	57300542
chr11	57300081	57300527	CHS.8724.9	.	-	57300542
chr1	26051749	26051801	CHS.874.2	.	-	26051875
chr11	57611936	57614327	CHS.8741.17	.	+	57602112
chr11	57602169	57611716	CHS.8741.17	.	+	57602112
chr11	57611936	57614327	CHS.8741.18	.	+	57602112
chr11	57606547	57611716	CHS.8741.18	.	+	57602112
chr11	57602169	57606009	CHS.8741.18	.	+	57602112
chr11	57606213	57606407	CHS.8741.18	.	+	57602112
chr11	57602169	57606009	CHS.8741.4	.	+	57602112
chr11	57606213	57606407	CHS.8741.4	.	+	57602112
chr11	57611936	57614327	CHS.8741.4	.	+	57602112
chr11	57606547	57611716	CHS.8741.4	.	+	57602112
chr11	57646070	57646296	CHS.8743.4	.	-	57646381
chr11	57704106	57704301	CHS.8751.3	.	-	57704624
chr11	57739039	57739130	CHS.8754.1	.	+	57737930
chr11	57739260	57740098	CHS.8754.1	.	+	57737930
chr11	57738770	57738973	CHS.8754.1	.	+	57737930
chr11	57738026	57738353	CHS.8754.1	.	+	57737930
chr11	57738430	57738663	CHS.8754.1	.	+	57737930
chr11	57738770	57738973	CHS.8754.4	.	+	57738722
chr11	57739039	57739130	CHS.8754.4	.	+	57738722
chr11	57739260	57740098	CHS.8754.4	.	+	57738722
chr11	57738770	57738973	CHS.8754.7	.	+	57737930
chr11	57739039	57739130	CHS.8754.7	.	+	57737930
chr11	57738026	57738663	CHS.8754.7	.	+	57737930
chr11	57742247	57742862	CHS.8755.1	.	+	57742214
chr11	57742227	57742862	CHS.8755.2	.	+	57742214
chr11	57742247	57742681	CHS.8755.4	.	+	57742214
chr11	57742247	57742862	CHS.8755.5	.	+	57742214
chr11	58550146	58551064	CHS.8775.17	.	-	58554840
chr11	58528191	58540344	CHS.8775.17	.	-	58554840
chr11	58540388	58549763	CHS.8775.17	.	-	58554840
chr11	58527723	58528042	CHS.8775.17	.	-	58554840
chr11	58549867	58549972	CHS.8775.17	.	-	58554840
chr11	58551232	58554840	CHS.8775.17	.	-	58554840
chr11	58527723	58549785	CHS.8775.20	.	-	58554840
chr11	58549867	58549972	CHS.8775.20	.	-	58554840
chr11	58550880	58551064	CHS.8775.20	.	-	58554840
chr11	58551232	58554840	CHS.8775.20	.	-	58554840
chr11	58550146	58551064	CHS.8775.21	.	-	58554840
chr11	58527723	58528042	CHS.8775.21	.	-	58554840
chr11	58530524	58549785	CHS.8775.21	.	-	58554840
chr11	58549867	58549972	CHS.8775.21	.	-	58554840
chr11	58551232	58554840	CHS.8775.21	.	-	58554840
chr11	58528191	58530406	CHS.8775.21	.	-	58554840
chr11	58550146	58551064	CHS.8775.24	.	-	58554840
chr11	58549867	58549972	CHS.8775.24	.	-	58554840
chr11	58551232	58554840	CHS.8775.24	.	-	58554840
chr11	58540397	58549785	CHS.8775.24	.	-	58554840
chr11	58550146	58551064	CHS.8775.9	.	-	58554840
chr11	58527723	58528042	CHS.8775.9	.	-	58554840
chr11	58549867	58549972	CHS.8775.9	.	-	58554840
chr11	58551232	58554840	CHS.8775.9	.	-	58554840
chr11	58528191	58549785	CHS.8775.9	.	-	58554840
chr11	58622866	58624033	CHS.8776.2	.	+	58622777
chr11	58947165	58947857	CHS.8783.1	.	+	58947071
chr11	58947965	58954769	CHS.8783.1	.	+	58947071
chr11	58947165	58947857	CHS.8783.1	.	+	58947071
chr11	58947965	58954769	CHS.8783.1	.	+	58947071
chr11	58955353	58955609	CHS.8783.12	.	+	58947071
chr11	58954896	58955175	CHS.8783.12	.	+	58947071
chr11	58947965	58954769	CHS.8783.12	.	+	58947071
chr11	58947165	58947857	CHS.8783.12	.	+	58947071
chr11	58954896	58955175	CHS.8783.12	.	+	58947071
chr11	58947965	58954769	CHS.8783.12	.	+	58947071
chr11	58947165	58947857	CHS.8783.12	.	+	58947071
chr11	58954896	58955175	CHS.8783.15	.	+	58947071
chr11	58947165	58947857	CHS.8783.15	.	+	58947071
chr11	58955353	58955609	CHS.8783.15	.	+	58947071
chr11	58947965	58954769	CHS.8783.15	.	+	58947071
chr11	58955353	58955609	CHS.8783.15	.	+	58947071
chr11	58954896	58955175	CHS.8783.15	.	+	58947071
chr11	58947965	58954769	CHS.8783.15	.	+	58947071
chr11	58947165	58947857	CHS.8783.15	.	+	58947071
chr11	58954896	58955175	CHS.8783.15	.	+	58947071
chr11	58947965	58954769	CHS.8783.15	.	+	58947071
chr11	58947165	58947857	CHS.8783.15	.	+	58947071
chr11	58954896	58955175	CHS.8783.17	.	+	58947071
chr11	58947165	58947857	CHS.8783.17	.	+	58947071
chr11	58955353	58955609	CHS.8783.17	.	+	58947071
chr11	58947965	58954769	CHS.8783.17	.	+	58947071
chr11	58954896	58955175	CHS.8783.17	.	+	58947071
chr11	58947165	58947857	CHS.8783.17	.	+	58947071
chr11	58947965	58954769	CHS.8783.17	.	+	58947071
chr11	58955353	58955609	CHS.8783.2	.	+	58947071
chr11	58954896	58955175	CHS.8783.2	.	+	58947071
chr11	58947965	58954769	CHS.8783.2	.	+	58947071
chr11	58947165	58947857	CHS.8783.2	.	+	58947071
chr11	58954896	58955175	CHS.8783.2	.	+	58947071
chr11	58947965	58954769	CHS.8783.2	.	+	58947071
chr11	58947165	58947857	CHS.8783.2	.	+	58947071
chr11	58955353	58955609	CHS.8783.4	.	+	58947071
chr11	58954896	58955175	CHS.8783.4	.	+	58947071
chr11	58947965	58954769	CHS.8783.4	.	+	58947071
chr11	58947165	58947857	CHS.8783.4	.	+	58947071
chr11	58954896	58955175	CHS.8783.4	.	+	58947071
chr11	58947965	58954769	CHS.8783.4	.	+	58947071
chr11	58947165	58947857	CHS.8783.4	.	+	58947071
chr11	58955353	58955609	CHS.8783.7	.	+	58947071
chr11	58954896	58955175	CHS.8783.7	.	+	58947071
chr11	58947965	58954769	CHS.8783.7	.	+	58947071
chr11	58947165	58947803	CHS.8783.7	.	+	58947071
chr11	58954896	58955175	CHS.8783.7	.	+	58947071
chr11	58947965	58954769	CHS.8783.7	.	+	58947071
chr11	58947165	58947803	CHS.8783.7	.	+	58947071
chr11	58955353	58955609	CHS.8783.8	.	+	58947071
chr11	58954896	58955175	CHS.8783.8	.	+	58947071
chr11	58947965	58954769	CHS.8783.8	.	+	58947071
chr11	58947165	58947857	CHS.8783.8	.	+	58947071
chr11	58954896	58955175	CHS.8783.8	.	+	58947071
chr11	58947965	58954769	CHS.8783.8	.	+	58947071
chr11	58947165	58947857	CHS.8783.8	.	+	58947071
chr11	58955353	58955609	CHS.8783.9	.	+	58947071
chr11	58954896	58955175	CHS.8783.9	.	+	58947071
chr11	58947965	58954769	CHS.8783.9	.	+	58947071
chr11	58947165	58947857	CHS.8783.9	.	+	58947071
chr11	58954896	58955175	CHS.8783.9	.	+	58947071
chr11	58947965	58954769	CHS.8783.9	.	+	58947071
chr11	58947165	58947857	CHS.8783.9	.	+	58947071
chr11	59792215	59793098	CHS.8818.10	.	+	59788887
chr11	59797396	59800854	CHS.8818.10	.	+	59788887
chr11	59788947	59790518	CHS.8818.10	.	+	59788887
chr11	59795482	59797282	CHS.8818.10	.	+	59788887
chr11	59793172	59793379	CHS.8818.10	.	+	59788887
chr11	59793514	59795371	CHS.8818.10	.	+	59788887
chr11	59790586	59792106	CHS.8818.10	.	+	59788887
chr11	59797396	59800854	CHS.8818.4	.	+	59797363
chr11	59797396	59800854	CHS.8818.6	.	+	59797363
chr11	59792215	59793098	CHS.8818.8	.	+	59788887
chr11	59797396	59800854	CHS.8818.8	.	+	59788887
chr11	59788947	59790518	CHS.8818.8	.	+	59788887
chr11	59793172	59793379	CHS.8818.8	.	+	59788887
chr11	59793514	59797282	CHS.8818.8	.	+	59788887
chr11	59790586	59792106	CHS.8818.8	.	+	59788887
chr11	59797396	59800777	CHS.8818.9	.	+	59797363
chr1	26187241	26187410	CHS.882.3	.	+	26183353
chr1	26184507	26184584	CHS.882.3	.	+	26183353
chr1	26188503	26188597	CHS.882.3	.	+	26183353
chr1	26185186	26187167	CHS.882.3	.	+	26183353
chr1	26187482	26188233	CHS.882.3	.	+	26183353
chr1	26184612	26185013	CHS.882.3	.	+	26183353
chr1	26183830	26184070	CHS.882.3	.	+	26183353
chr1	26184141	26184213	CHS.882.3	.	+	26183353
chr1	26188953	26189278	CHS.882.3	.	+	26183353
chr1	26183414	26183728	CHS.882.3	.	+	26183353
chr1	26184287	26184400	CHS.882.3	.	+	26183353
chr1	26188307	26188441	CHS.882.3	.	+	26183353
chr1	26188697	26188771	CHS.882.3	.	+	26183353
chr11	59836009	59837173	CHS.8821.11	.	-	59845309
chr11	59843141	59843878	CHS.8821.11	.	-	59845309
chr11	59841324	59842442	CHS.8821.11	.	-	59845309
chr11	59831796	59835807	CHS.8821.11	.	-	59845309
chr11	59837351	59841142	CHS.8821.11	.	-	59845309
chr11	59844055	59845061	CHS.8821.11	.	-	59845309
chr11	59829545	59831677	CHS.8821.11	.	-	59845309
chr11	59836009	59837173	CHS.8821.13	.	-	59845309
chr11	59843141	59843878	CHS.8821.13	.	-	59845309
chr11	59841324	59842442	CHS.8821.13	.	-	59845309
chr11	59842583	59843027	CHS.8821.13	.	-	59845309
chr11	59831796	59835807	CHS.8821.13	.	-	59845309
chr11	59829545	59831677	CHS.8821.13	.	-	59845309
chr11	59837351	59841142	CHS.8821.13	.	-	59845309
chr11	59844055	59845260	CHS.8821.13	.	-	59845309
chr11	59843141	59843878	CHS.8821.6	.	-	59845309
chr11	59841324	59842442	CHS.8821.6	.	-	59845309
chr11	59842583	59843027	CHS.8821.6	.	-	59845309
chr11	59831796	59835807	CHS.8821.6	.	-	59845309
chr11	59844055	59845061	CHS.8821.6	.	-	59845309
chr11	59829545	59831677	CHS.8821.6	.	-	59845309
chr11	59837351	59841142	CHS.8821.6	.	-	59845309
chr11	59836292	59837173	CHS.8821.6	.	-	59845309
chr11	60172253	60173027	CHS.8832.3	.	-	60173040
chr11	60214614	60224964	CHS.8834.2	.	-	60225061
chr11	60201879	60214570	CHS.8834.2	.	-	60225061
chr11	60301057	60302558	CHS.8835.1	.	+	60292241
chr11	60292384	60297196	CHS.8835.1	.	+	60292241
chr11	60302717	60306099	CHS.8835.1	.	+	60292241
chr11	60297325	60301000	CHS.8835.1	.	+	60292241
chr11	60306201	60308106	CHS.8835.1	.	+	60292241
chr11	60339964	60340775	CHS.8837.11	.	+	60339952
chr11	60339964	60340775	CHS.8837.13	.	+	60339952
chr11	60339964	60340754	CHS.8837.3	.	+	60339952
chr11	60339964	60340775	CHS.8837.4	.	+	60339952
chr11	60339964	60340775	CHS.8837.5	.	+	60339952
chr11	60339964	60340754	CHS.8837.6	.	+	60339952
chr11	60339964	60340775	CHS.8837.8	.	+	60339952
chr11	60339964	60340754	CHS.8837.9	.	+	60339952
chr11	60404666	60405888	CHS.8839.1	.	+	60404587
chr11	60405987	60415436	CHS.8839.1	.	+	60404587
chr11	60415632	60415734	CHS.8839.10	.	+	60404587
chr11	60404666	60405888	CHS.8839.10	.	+	60404587
chr11	60405987	60415436	CHS.8839.10	.	+	60404587
chr11	60404666	60415436	CHS.8839.2	.	+	60404587
chr11	60404666	60405888	CHS.8839.5	.	+	60404587
chr11	60405987	60415436	CHS.8839.5	.	+	60404587
chr11	60404666	60405888	CHS.8839.5	.	+	60404587
chr11	60405987	60415436	CHS.8839.5	.	+	60404587
chr11	60404666	60415436	CHS.8839.6	.	+	60404587
chr11	60404666	60415436	CHS.8839.6	.	+	60404587
chr11	60773950	60775604	CHS.8850.2	.	+	60771627
chr11	60773484	60773836	CHS.8850.2	.	+	60771627
chr11	60771758	60773391	CHS.8850.2	.	+	60771627
chr11	60922720	60922760	CHS.8862.10	.	+	60922162
chr11	60922720	60922760	CHS.8862.10	.	+	60922162
chr11	60922720	60922765	CHS.8862.11	.	+	60922162
chr11	60922720	60922765	CHS.8862.11	.	+	60922162
chr11	60922743	60922768	CHS.8862.5	.	+	60922162
chr11	60922743	60922768	CHS.8862.5	.	+	60922162
chr11	60922743	60922765	CHS.8862.6	.	+	60922162
chr11	60922743	60922765	CHS.8862.6	.	+	60922162
chr11	60937373	60937869	CHS.8864.4	.	-	60937923
chr11	60937373	60937515	CHS.8864.7	.	-	60937923
chr11	60937566	60937869	CHS.8864.7	.	-	60937923
chr11	61018013	61019253	CHS.8866.3	.	+	61015749
chr11	61015835	61017478	CHS.8866.3	.	+	61015749
chr11	61017550	61017758	CHS.8866.3	.	+	61015749
chr11	61125841	61126287	CHS.8871.1	.	+	61125836
chr11	61349643	61349901	CHS.8885.11	.	-	61350401
chr11	61404704	61410937	CHS.8888.13	.	-	61410945
chr11	61404704	61410937	CHS.8888.14	.	-	61410945
chr11	61404704	61405117	CHS.8888.15	.	-	61410945
chr11	61405138	61410937	CHS.8888.15	.	-	61410945
chr11	61404704	61410937	CHS.8888.17	.	-	61410945
chr11	61404704	61410937	CHS.8888.21	.	-	61410945
chr11	61404704	61410937	CHS.8888.22	.	-	61410945
chr11	61404704	61410937	CHS.8888.23	.	-	61410945
chr11	61404704	61410937	CHS.8888.25	.	-	61410945
chr11	61404704	61410937	CHS.8888.30	.	-	61410945
chr11	61404704	61410937	CHS.8888.4	.	-	61410945
chr11	61404704	61410937	CHS.8888.4	.	-	61410945
chr11	61404704	61410937	CHS.8888.5	.	-	61410945
chr11	61404704	61410937	CHS.8888.6	.	-	61410945
chr11	61404704	61410937	CHS.8888.7	.	-	61410945
chr11	61437848	61438003	CHS.8889.13	.	+	61436919
chr11	61436960	61437624	CHS.8889.13	.	+	61436919
chr11	61437848	61438003	CHS.8889.19	.	+	61436919
chr11	61436960	61437624	CHS.8889.19	.	+	61436919
chr11	61437848	61438003	CHS.8889.3	.	+	61436919
chr11	61436960	61437624	CHS.8889.3	.	+	61436919
chr11	61437848	61438003	CHS.8889.5	.	+	61436919
chr11	61436960	61437624	CHS.8889.5	.	+	61436919
chr11	61438113	61445940	CHS.8889.5	.	+	61436919
chr11	61490584	61490813	CHS.8890.1	.	+	61490567
chr11	61490584	61490813	CHS.8890.1	.	+	61490567
chr11	61490584	61490813	CHS.8890.11	.	+	61490567
chr11	61490584	61490813	CHS.8890.11	.	+	61490567
chr11	61490584	61490813	CHS.8890.18	.	+	61490567
chr11	61490584	61490813	CHS.8890.19	.	+	61490567
chr11	61490584	61490813	CHS.8890.19	.	+	61490567
chr11	61490584	61490813	CHS.8890.2	.	+	61490567
chr11	61490584	61490813	CHS.8890.2	.	+	61490567
chr11	61490584	61490813	CHS.8890.3	.	+	61490567
chr11	61490584	61490813	CHS.8890.3	.	+	61490567
chr11	61490584	61490813	CHS.8890.4	.	+	61490567
chr11	61490584	61490813	CHS.8890.4	.	+	61490567
chr11	61490584	61490813	CHS.8890.6	.	+	61490567
chr11	61490584	61490813	CHS.8890.6	.	+	61490567
chr11	61490584	61490813	CHS.8890.7	.	+	61490567
chr11	61490584	61490813	CHS.8890.7	.	+	61490567
chr11	61490584	61490813	CHS.8890.8	.	+	61490567
chr11	61490584	61490813	CHS.8890.8	.	+	61490567
chr1	1390563	1390765	CHS.89.2	.	-	1390857
chr1	1388065	1390229	CHS.89.2	.	-	1390857
chr1	1387582	1387776	CHS.89.2	.	-	1390857
chr1	1387869	1387953	CHS.89.2	.	-	1390857
chr1	1390371	1390458	CHS.89.2	.	-	1390857
chr1	1390865	1391296	CHS.89.26	.	-	1391540
chr1	1390563	1390765	CHS.89.26	.	-	1391540
chr1	1388065	1390229	CHS.89.26	.	-	1391540
chr1	1387582	1387776	CHS.89.26	.	-	1391540
chr1	1387869	1387953	CHS.89.26	.	-	1391540
chr1	1390371	1390458	CHS.89.26	.	-	1391540
chr1	1390563	1390765	CHS.89.3	.	-	1391540
chr1	1388065	1390229	CHS.89.3	.	-	1391540
chr1	1387582	1387776	CHS.89.3	.	-	1391540
chr1	1387869	1387953	CHS.89.3	.	-	1391540
chr1	1390371	1390458	CHS.89.3	.	-	1391540
chr11	61789477	61789784	CHS.8905.13	.	-	61789797
chr11	61789477	61789784	CHS.8905.13	.	-	61789797
chr11	61789235	61789715	CHS.8905.2	.	-	61789797
chr11	61789235	61789715	CHS.8905.2	.	-	61789797
chr11	61789235	61789784	CHS.8905.3	.	-	61789797
chr11	61789235	61789784	CHS.8905.3	.	-	61789797
chr11	61789322	61789784	CHS.8905.4	.	-	61789797
chr11	61789322	61789784	CHS.8905.4	.	-	61789797
chr11	61789339	61789784	CHS.8905.5	.	-	61789797
chr11	61789339	61789784	CHS.8905.5	.	-	61789797
chr11	61789477	61789784	CHS.8905.6	.	-	61789797
chr11	61789235	61789337	CHS.8905.6	.	-	61789797
chr11	61789477	61789784	CHS.8905.6	.	-	61789797
chr11	61789235	61789337	CHS.8905.6	.	-	61789797
chr11	61789294	61789784	CHS.8905.7	.	-	61789797
chr11	61789294	61789784	CHS.8905.7	.	-	61789797
chr11	61789474	61789784	CHS.8905.8	.	-	61789797
chr11	61789474	61789784	CHS.8905.8	.	-	61789797
chr11	61789310	61789784	CHS.8905.9	.	-	61789797
chr11	61789310	61789784	CHS.8905.9	.	-	61789797
chr11	61866995	61867037	CHS.8908.11	.	+	61865686
chr11	61866982	61867033	CHS.8908.12	.	+	61865686
chr11	61866916	61866938	CHS.8908.8	.	+	61865686
chr11	61962893	61964103	CHS.8913.12	.	+	61962256
chr11	61964891	61964986	CHS.8916.13	.	-	61965081
chr11	61964891	61964986	CHS.8916.14	.	-	61965541
chr11	61965112	61965368	CHS.8916.14	.	-	61965541
chr11	62357144	62389132	CHS.8934.13	.	+	62357006
chr11	62389251	62391521	CHS.8934.13	.	+	62357006
chr11	62391632	62392078	CHS.8934.13	.	+	62357006
chr11	62357144	62389132	CHS.8934.13	.	+	62357006
chr11	62357144	62389132	CHS.8934.15	.	+	62357006
chr11	62357144	62389132	CHS.8934.15	.	+	62357006
chr11	62357144	62389132	CHS.8934.16	.	+	62357006
chr11	62389251	62391521	CHS.8934.16	.	+	62357006
chr11	62391632	62392078	CHS.8934.16	.	+	62357006
chr11	62357144	62389132	CHS.8934.16	.	+	62357006
chr11	62357144	62389132	CHS.8934.19	.	+	62357006
chr11	62357144	62389132	CHS.8934.19	.	+	62357006
chr1	26426468	26427245	CHS.894.2	.	+	26426455
chr1	26426468	26427245	CHS.894.2	.	+	26426455
chr11	62602779	62603148	CHS.8953.1	.	-	62609404
chr11	62605980	62606062	CHS.8953.1	.	-	62609404
chr11	62605180	62605641	CHS.8953.1	.	-	62609404
chr11	62604041	62604112	CHS.8953.1	.	-	62609404
chr11	62608296	62608541	CHS.8953.1	.	-	62609404
chr11	62609132	62609353	CHS.8953.1	.	-	62609404
chr11	62604201	62605112	CHS.8953.1	.	-	62609404
chr11	62608805	62608961	CHS.8953.1	.	-	62609404
chr11	62603816	62603943	CHS.8953.1	.	-	62609404
chr11	62603247	62603728	CHS.8953.1	.	-	62609404
chr11	62607821	62608200	CHS.8953.1	.	-	62609404
chr11	62607099	62607665	CHS.8953.1	.	-	62609404
chr11	62608652	62608735	CHS.8953.1	.	-	62609404
chr11	62602678	62602758	CHS.8953.1	.	-	62609404
chr11	62606214	62606957	CHS.8953.1	.	-	62609404
chr11	62605773	62605854	CHS.8953.1	.	-	62609404
chr11	62617347	62620496	CHS.8955.7	.	-	62621261
chr11	62616796	62616986	CHS.8955.7	.	-	62621261
chr11	62615799	62616505	CHS.8955.7	.	-	62621261
chr11	62620671	62621054	CHS.8955.7	.	-	62621261
chr11	62635000	62638982	CHS.8956.21	.	-	62639097
chr11	62630836	62631029	CHS.8956.4	.	-	62639097
chr11	62633101	62633183	CHS.8956.4	.	-	62639097
chr11	62629684	62629813	CHS.8956.4	.	-	62639097
chr11	62629012	62629193	CHS.8956.4	.	-	62639097
chr11	62630505	62630600	CHS.8956.4	.	-	62639097
chr11	62626934	62627047	CHS.8956.4	.	-	62639097
chr11	62626165	62626334	CHS.8956.4	.	-	62639097
chr11	62627353	62628768	CHS.8956.4	.	-	62639097
chr11	62633271	62633444	CHS.8956.4	.	-	62639097
chr11	62633514	62634820	CHS.8956.4	.	-	62639097
chr11	62626447	62626570	CHS.8956.4	.	-	62639097
chr11	62635000	62638982	CHS.8956.4	.	-	62639097
chr11	62631183	62632564	CHS.8956.4	.	-	62639097
chr11	62625924	62626064	CHS.8956.4	.	-	62639097
chr11	62626684	62626859	CHS.8956.4	.	-	62639097
chr11	62632745	62633004	CHS.8956.4	.	-	62639097
chr11	62627124	62627288	CHS.8956.4	.	-	62639097
chr11	62629957	62630196	CHS.8956.4	.	-	62639097
chr11	62630276	62630378	CHS.8956.4	.	-	62639097
chr11	62629295	62629587	CHS.8956.4	.	-	62639097
chr1	26457905	26460036	CHS.896.1	.	+	26442746
chr1	26460144	26468894	CHS.896.1	.	+	26442746
chr1	26446432	26447558	CHS.896.1	.	+	26442746
chr1	26442873	26446315	CHS.896.1	.	+	26442746
chr1	26447660	26457790	CHS.896.1	.	+	26442746
chr1	26457905	26460036	CHS.896.22	.	+	26442746
chr1	26460144	26468894	CHS.896.22	.	+	26442746
chr1	26446432	26447558	CHS.896.22	.	+	26442746
chr1	26442873	26446315	CHS.896.22	.	+	26442746
chr1	26447660	26457790	CHS.896.22	.	+	26442746
chr1	26460144	26468891	CHS.896.23	.	+	26442746
chr1	26457905	26460036	CHS.896.23	.	+	26442746
chr1	26446432	26447558	CHS.896.23	.	+	26442746
chr1	26442873	26446315	CHS.896.23	.	+	26442746
chr1	26447660	26457790	CHS.896.23	.	+	26442746
chr1	26457905	26460036	CHS.896.24	.	+	26442746
chr1	26460144	26468894	CHS.896.24	.	+	26442746
chr1	26446432	26447558	CHS.896.24	.	+	26442746
chr1	26442873	26446315	CHS.896.24	.	+	26442746
chr1	26447660	26457790	CHS.896.24	.	+	26442746
chr1	26457905	26460036	CHS.896.25	.	+	26442746
chr1	26460144	26468894	CHS.896.25	.	+	26442746
chr1	26442873	26446315	CHS.896.25	.	+	26442746
chr1	26446432	26457790	CHS.896.25	.	+	26442746
chr1	26460144	26468891	CHS.896.26	.	+	26442746
chr1	26457905	26460036	CHS.896.26	.	+	26442746
chr1	26446432	26447558	CHS.896.26	.	+	26442746
chr1	26442873	26446315	CHS.896.26	.	+	26442746
chr1	26447660	26457790	CHS.896.26	.	+	26442746
chr1	26442873	26446315	CHS.896.28	.	+	26442746
chr1	26457905	26460036	CHS.896.6	.	+	26442746
chr1	26460144	26468894	CHS.896.6	.	+	26442746
chr1	26442873	26446315	CHS.896.6	.	+	26442746
chr1	26446432	26457790	CHS.896.6	.	+	26442746
chr1	26460144	26468891	CHS.896.7	.	+	26442746
chr1	26457905	26460036	CHS.896.7	.	+	26442746
chr1	26446432	26447558	CHS.896.7	.	+	26442746
chr1	26442873	26446315	CHS.896.7	.	+	26442746
chr1	26447660	26457790	CHS.896.7	.	+	26442746
chr11	62690521	62690611	CHS.8967.1	.	-	62690650
chr11	62690521	62690611	CHS.8967.19	.	-	62690650
chr11	62691141	62691279	CHS.8968.1	.	-	62707249
chr11	62690692	62690786	CHS.8968.1	.	-	62707249
chr11	62705617	62707108	CHS.8968.1	.	-	62707249
chr11	62702549	62705300	CHS.8968.1	.	-	62707249
chr11	62692473	62692662	CHS.8968.1	.	-	62707249
chr11	62692797	62694567	CHS.8968.1	.	-	62707249
chr11	62690867	62691074	CHS.8968.1	.	-	62707249
chr11	62690521	62690611	CHS.8968.1	.	-	62707249
chr11	62694711	62702467	CHS.8968.1	.	-	62707249
chr11	62691421	62692375	CHS.8968.1	.	-	62707249
chr11	62733199	62735381	CHS.8971.12	.	+	62733125
chr11	62733199	62735381	CHS.8971.3	.	+	62733125
chr11	62733199	62735381	CHS.8971.6	.	+	62733125
chr11	62733199	62735381	CHS.8971.8	.	+	62733125
chr11	62795007	62795900	CHS.8980.14	.	-	62800324
chr11	62798688	62798726	CHS.8980.14	.	-	62800324
chr11	62794440	62794934	CHS.8980.14	.	-	62800324
chr11	62792701	62794257	CHS.8980.14	.	-	62800324
chr11	62796567	62797182	CHS.8980.14	.	-	62800324
chr11	62795943	62796065	CHS.8980.14	.	-	62800324
chr11	62796181	62796286	CHS.8980.14	.	-	62800324
chr11	62796345	62796459	CHS.8980.14	.	-	62800324
chr11	62797238	62797317	CHS.8980.14	.	-	62800324
chr11	62792514	62792640	CHS.8980.14	.	-	62800324
chr11	62797386	62798538	CHS.8980.14	.	-	62800324
chr11	62795007	62795900	CHS.8980.3	.	-	62800324
chr11	62794440	62794934	CHS.8980.3	.	-	62800324
chr11	62792701	62794257	CHS.8980.3	.	-	62800324
chr11	62796567	62797182	CHS.8980.3	.	-	62800324
chr11	62795943	62796065	CHS.8980.3	.	-	62800324
chr11	62796181	62796286	CHS.8980.3	.	-	62800324
chr11	62796345	62796459	CHS.8980.3	.	-	62800324
chr11	62797238	62797317	CHS.8980.3	.	-	62800324
chr11	62792514	62792640	CHS.8980.3	.	-	62800324
chr11	62798630	62798890	CHS.8980.3	.	-	62800324
chr11	62797386	62798538	CHS.8980.3	.	-	62800324
chr11	62795007	62795900	CHS.8980.4	.	-	62800324
chr11	62792701	62794257	CHS.8980.4	.	-	62800324
chr11	62796567	62797182	CHS.8980.4	.	-	62800324
chr11	62794398	62794934	CHS.8980.4	.	-	62800324
chr11	62795943	62796065	CHS.8980.4	.	-	62800324
chr11	62796181	62796286	CHS.8980.4	.	-	62800324
chr11	62796345	62796459	CHS.8980.4	.	-	62800324
chr11	62797238	62797317	CHS.8980.4	.	-	62800324
chr11	62792514	62792640	CHS.8980.4	.	-	62800324
chr11	62797386	62798538	CHS.8980.4	.	-	62800324
chr11	62795007	62795900	CHS.8980.6	.	-	62800324
chr11	62794440	62794934	CHS.8980.6	.	-	62800324
chr11	62792701	62794257	CHS.8980.6	.	-	62800324
chr11	62796567	62797182	CHS.8980.6	.	-	62800324
chr11	62795943	62796065	CHS.8980.6	.	-	62800324
chr11	62796181	62796286	CHS.8980.6	.	-	62800324
chr11	62796345	62796459	CHS.8980.6	.	-	62800324
chr11	62797238	62797317	CHS.8980.6	.	-	62800324
chr11	62792514	62792640	CHS.8980.6	.	-	62800324
chr11	62797386	62798538	CHS.8980.6	.	-	62800324
chr11	62795007	62795900	CHS.8980.7	.	-	62800324
chr11	62792546	62792640	CHS.8980.7	.	-	62800324
chr11	62794440	62794934	CHS.8980.7	.	-	62800324
chr11	62792701	62794257	CHS.8980.7	.	-	62800324
chr11	62796567	62797182	CHS.8980.7	.	-	62800324
chr11	62795943	62796065	CHS.8980.7	.	-	62800324
chr11	62796181	62796286	CHS.8980.7	.	-	62800324
chr11	62796345	62796459	CHS.8980.7	.	-	62800324
chr11	62797238	62797317	CHS.8980.7	.	-	62800324
chr11	62797386	62798538	CHS.8980.7	.	-	62800324
chr11	62833937	62834275	CHS.8985.11	.	-	62839447
chr11	62834331	62834426	CHS.8985.11	.	-	62839447
chr11	62838385	62838561	CHS.8985.11	.	-	62839447
chr11	62835841	62835960	CHS.8985.16	.	-	62839447
chr11	62833937	62834275	CHS.8985.16	.	-	62839447
chr11	62836036	62839113	CHS.8985.16	.	-	62839447
chr11	62834527	62835430	CHS.8985.16	.	-	62839447
chr11	62834331	62834426	CHS.8985.16	.	-	62839447
chr11	62835532	62835694	CHS.8985.16	.	-	62839447
chr11	62839235	62839321	CHS.8985.16	.	-	62839447
chr11	63304889	63311006	CHS.8997.8	.	+	63304702
chr11	63408879	63409801	CHS.8998.3	.	+	63375683
chr11	63406711	63408111	CHS.8998.3	.	+	63375683
chr11	63408220	63408675	CHS.8998.3	.	+	63375683
chr11	63375768	63382158	CHS.8998.3	.	+	63375683
chr11	63382277	63406496	CHS.8998.3	.	+	63375683
chr11	63753708	63756111	CHS.9011.12	.	+	63753087
chr11	63756170	63758155	CHS.9011.12	.	+	63753087
chr11	63753138	63753661	CHS.9011.12	.	+	63753087
chr11	63753138	63753661	CHS.9011.13	.	+	63753087
chr11	63753708	63758155	CHS.9011.13	.	+	63753087
chr11	63952333	63952406	CHS.9023.8	.	+	63952252
chr11	63952565	63952755	CHS.9023.8	.	+	63952252
chr11	63952839	63953971	CHS.9023.8	.	+	63952252
chr11	63954049	63954337	CHS.9023.8	.	+	63952252
chr11	63998171	63998193	CHS.9026.11	.	+	63997543
chr11	63997601	63997686	CHS.9026.6	.	+	63997543
chr11	63997601	63997686	CHS.9026.6	.	+	63997543
chr11	63997601	63997686	CHS.9026.6	.	+	63997543
chr11	63998061	63998101	CHS.9026.7	.	+	63997543
chr11	63998687	63998837	CHS.9028.4	.	-	63998870
chr11	64229571	64229849	CHS.9036.5	.	+	64229492
chr11	64237655	64238355	CHS.9039.1	.	+	64237630
chr11	64237655	64238355	CHS.9039.3	.	+	64237630
chr11	64267570	64268503	CHS.9043.2	.	+	64267553
chr11	64297279	64297466	CHS.9046.3	.	+	64297279
chr11	64297653	64298109	CHS.9046.3	.	+	64297279
chr11	64298249	64299345	CHS.9046.3	.	+	64297279
chr11	64297653	64298109	CHS.9046.5	.	+	64297279
chr11	64298249	64299345	CHS.9046.5	.	+	64297279
chr11	64297279	64297614	CHS.9046.5	.	+	64297279
chr11	64297653	64298109	CHS.9046.6	.	+	64297279
chr11	64297279	64297466	CHS.9046.6	.	+	64297279
chr11	64298249	64299345	CHS.9046.6	.	+	64297279
chr11	64317147	64317263	CHS.9051.7	.	-	64317303
chr11	64361549	64361641	CHS.9055.4	.	+	64360225
chr11	64361241	64361468	CHS.9055.4	.	+	64360225
chr11	64368601	64368703	CHS.9055.4	.	+	64360225
chr11	64370384	64370562	CHS.9055.4	.	+	64360225
chr11	64370726	64371282	CHS.9055.4	.	+	64360225
chr11	64361745	64361851	CHS.9055.4	.	+	64360225
chr11	64362002	64365300	CHS.9055.4	.	+	64360225
chr11	64368797	64369445	CHS.9055.4	.	+	64360225
chr11	64360592	64361133	CHS.9055.4	.	+	64360225
chr11	64369619	64369698	CHS.9055.4	.	+	64360225
chr11	64365465	64368131	CHS.9055.4	.	+	64360225
chr11	64368260	64368467	CHS.9055.4	.	+	64360225
chr11	64369893	64370224	CHS.9055.4	.	+	64360225
chr11	64360381	64360476	CHS.9055.4	.	+	64360225
chr11	64737034	64739359	CHS.9068.10	.	-	64741049
chr11	64730194	64735111	CHS.9068.10	.	-	64741049
chr11	64729042	64729761	CHS.9068.10	.	-	64741049
chr11	64739809	64740012	CHS.9068.10	.	-	64741049
chr11	64727363	64728862	CHS.9068.10	.	-	64741049
chr11	64735664	64735902	CHS.9068.10	.	-	64741049
chr11	64740163	64740947	CHS.9068.10	.	-	64741049
chr11	64727131	64727295	CHS.9068.10	.	-	64741049
chr11	64729798	64730052	CHS.9068.10	.	-	64741049
chr11	64735980	64736752	CHS.9068.10	.	-	64741049
chr11	64735227	64735541	CHS.9068.10	.	-	64741049
chr11	64739476	64739635	CHS.9068.10	.	-	64741049
chr11	64727131	64727295	CHS.9068.11	.	-	64727304
chr11	64727131	64727295	CHS.9068.14	.	-	64727304
chr11	64727131	64727295	CHS.9068.14	.	-	64727304
chr11	64727131	64727295	CHS.9068.14	.	-	64727304
chr11	64727131	64727295	CHS.9068.15	.	-	64727304
chr11	64727131	64727295	CHS.9068.16	.	-	64727304
chr11	64727131	64727295	CHS.9068.17	.	-	64727304
chr11	64727131	64727295	CHS.9068.18	.	-	64727304
chr11	64727131	64727295	CHS.9068.18	.	-	64727304
chr11	64727131	64727295	CHS.9068.18	.	-	64727304
chr11	64740446	64740947	CHS.9068.31	.	-	64741049
chr11	64740163	64740367	CHS.9068.31	.	-	64741049
chr11	64740449	64740947	CHS.9068.32	.	-	64741049
chr11	64740163	64740367	CHS.9068.32	.	-	64741049
chr11	64737034	64739359	CHS.9068.35	.	-	64741049
chr11	64730194	64735111	CHS.9068.35	.	-	64741049
chr11	64727360	64728862	CHS.9068.35	.	-	64741049
chr11	64729042	64729761	CHS.9068.35	.	-	64741049
chr11	64739809	64740012	CHS.9068.35	.	-	64741049
chr11	64735664	64735902	CHS.9068.35	.	-	64741049
chr11	64740163	64740947	CHS.9068.35	.	-	64741049
chr11	64727131	64727295	CHS.9068.35	.	-	64741049
chr11	64729798	64730052	CHS.9068.35	.	-	64741049
chr11	64735980	64736752	CHS.9068.35	.	-	64741049
chr11	64735227	64735541	CHS.9068.35	.	-	64741049
chr11	64739476	64739635	CHS.9068.35	.	-	64741049
chr11	64727131	64727295	CHS.9068.5	.	-	64727304
chr11	64727131	64727295	CHS.9068.5	.	-	64727304
chr11	64727131	64727295	CHS.9068.5	.	-	64727304
chr11	64729798	64730052	CHS.9068.6	.	-	64741049
chr11	64737034	64739359	CHS.9068.6	.	-	64741049
chr11	64730194	64735111	CHS.9068.6	.	-	64741049
chr11	64735980	64736752	CHS.9068.6	.	-	64741049
chr11	64727360	64728862	CHS.9068.6	.	-	64741049
chr11	64735227	64735541	CHS.9068.6	.	-	64741049
chr11	64729042	64729761	CHS.9068.6	.	-	64741049
chr11	64739809	64740012	CHS.9068.6	.	-	64741049
chr11	64735664	64735902	CHS.9068.6	.	-	64741049
chr11	64740163	64740947	CHS.9068.6	.	-	64741049
chr11	64727131	64727295	CHS.9068.6	.	-	64741049
chr11	64739476	64739635	CHS.9068.6	.	-	64741049
chr11	64729798	64730052	CHS.9068.7	.	-	64741049
chr11	64737034	64739359	CHS.9068.7	.	-	64741049
chr11	64730194	64735111	CHS.9068.7	.	-	64741049
chr11	64735980	64736752	CHS.9068.7	.	-	64741049
chr11	64735227	64735541	CHS.9068.7	.	-	64741049
chr11	64729042	64729761	CHS.9068.7	.	-	64741049
chr11	64739809	64740012	CHS.9068.7	.	-	64741049
chr11	64727363	64728862	CHS.9068.7	.	-	64741049
chr11	64735664	64735902	CHS.9068.7	.	-	64741049
chr11	64740163	64740947	CHS.9068.7	.	-	64741049
chr11	64727131	64727295	CHS.9068.7	.	-	64741049
chr11	64739476	64739635	CHS.9068.7	.	-	64741049
chr11	64727131	64727295	CHS.9068.8	.	-	64727304
chr11	64737034	64739359	CHS.9068.9	.	-	64741049
chr11	64730194	64735111	CHS.9068.9	.	-	64741049
chr11	64727360	64728862	CHS.9068.9	.	-	64741049
chr11	64729042	64729761	CHS.9068.9	.	-	64741049
chr11	64739809	64740012	CHS.9068.9	.	-	64741049
chr11	64735664	64735902	CHS.9068.9	.	-	64741049
chr11	64740163	64740947	CHS.9068.9	.	-	64741049
chr11	64727131	64727295	CHS.9068.9	.	-	64741049
chr11	64729798	64730052	CHS.9068.9	.	-	64741049
chr11	64735980	64736752	CHS.9068.9	.	-	64741049
chr11	64735227	64735541	CHS.9068.9	.	-	64741049
chr11	64739476	64739635	CHS.9068.9	.	-	64741049
chr11	64768286	64769021	CHS.9071.21	.	-	64770036
chr11	64767844	64768105	CHS.9071.21	.	-	64770036
chr11	64769609	64769963	CHS.9071.21	.	-	64770036
chr11	64769129	64769222	CHS.9071.21	.	-	64770036
chr11	64769338	64769425	CHS.9071.21	.	-	64770036
chr11	64766155	64766899	CHS.9071.21	.	-	64770036
chr11	64767079	64767191	CHS.9071.21	.	-	64770036
chr11	64767251	64767566	CHS.9071.21	.	-	64770036
chr11	64770408	64773429	CHS.9071.24	.	-	64778024
chr11	64773505	64776497	CHS.9071.24	.	-	64778024
chr11	64776626	64777986	CHS.9071.24	.	-	64778024
chr11	64768286	64769021	CHS.9071.27	.	-	64770036
chr11	64767844	64768105	CHS.9071.27	.	-	64770036
chr11	64769609	64769963	CHS.9071.27	.	-	64770036
chr11	64769129	64769222	CHS.9071.27	.	-	64770036
chr11	64769338	64769425	CHS.9071.27	.	-	64770036
chr11	64767251	64767570	CHS.9071.27	.	-	64770036
chr11	64766155	64766899	CHS.9071.27	.	-	64770036
chr11	64767079	64767191	CHS.9071.27	.	-	64770036
chr11	64770408	64776497	CHS.9071.32	.	-	64778024
chr11	64776626	64777986	CHS.9071.32	.	-	64778024
chr11	64770408	64776497	CHS.9071.33	.	-	64778024
chr11	64776626	64777986	CHS.9071.33	.	-	64778024
chr11	64770408	64776497	CHS.9071.34	.	-	64778024
chr11	64776626	64777986	CHS.9071.34	.	-	64778024
chr11	64768286	64769021	CHS.9071.5	.	-	64770036
chr11	64767844	64768105	CHS.9071.5	.	-	64770036
chr11	64769609	64769963	CHS.9071.5	.	-	64770036
chr11	64769129	64769222	CHS.9071.5	.	-	64770036
chr11	64769338	64769425	CHS.9071.5	.	-	64770036
chr11	64767251	64767570	CHS.9071.5	.	-	64770036
chr11	64767079	64767191	CHS.9071.5	.	-	64770036
chr11	64765518	64766899	CHS.9071.5	.	-	64770036
chr11	64768286	64769021	CHS.9071.6	.	-	64770036
chr11	64767844	64768105	CHS.9071.6	.	-	64770036
chr11	64765518	64766899	CHS.9071.6	.	-	64770036
chr11	64769609	64769963	CHS.9071.6	.	-	64770036
chr11	64769129	64769222	CHS.9071.6	.	-	64770036
chr11	64769338	64769425	CHS.9071.6	.	-	64770036
chr11	64767079	64767191	CHS.9071.6	.	-	64770036
chr11	64767251	64767566	CHS.9071.6	.	-	64770036
chr11	64938573	64939661	CHS.9083.2	.	-	64939665
chr11	64947465	64947787	CHS.9083.3	.	-	64954561
chr11	64949868	64950354	CHS.9083.3	.	-	64954561
chr11	64939767	64940573	CHS.9083.3	.	-	64954561
chr11	64940646	64946089	CHS.9083.3	.	-	64954561
chr11	64938573	64939661	CHS.9083.3	.	-	64954561
chr11	64950430	64954042	CHS.9083.3	.	-	64954561
chr11	64947819	64949742	CHS.9083.3	.	-	64954561
chr11	64946153	64947373	CHS.9083.3	.	-	64954561
chr11	65021888	65021970	CHS.9087.14	.	+	65021852
chr11	65027636	65032167	CHS.9088.1	.	+	65018733
chr11	65035206	65035519	CHS.9088.1	.	+	65018733
chr11	65018733	65027317	CHS.9088.1	.	+	65018733
chr11	65038829	65039685	CHS.9088.1	.	+	65018733
chr11	65034962	65035058	CHS.9088.1	.	+	65018733
chr11	65032551	65034846	CHS.9088.1	.	+	65018733
chr11	65032203	65032430	CHS.9088.1	.	+	65018733
chr11	65035663	65038571	CHS.9088.1	.	+	65018733
chr11	65027636	65032167	CHS.9088.7	.	+	65018733
chr11	65035206	65035519	CHS.9088.7	.	+	65018733
chr11	65038829	65039685	CHS.9088.7	.	+	65018733
chr11	65018733	65020418	CHS.9088.7	.	+	65018733
chr11	65034962	65035058	CHS.9088.7	.	+	65018733
chr11	65032551	65034846	CHS.9088.7	.	+	65018733
chr11	65032203	65032430	CHS.9088.7	.	+	65018733
chr11	65020499	65027317	CHS.9088.7	.	+	65018733
chr11	65035663	65038571	CHS.9088.7	.	+	65018733
chr11	65113414	65113490	CHS.9095.3	.	+	65113237
chr11	65114832	65114912	CHS.9095.3	.	+	65113237
chr11	65115394	65115475	CHS.9095.3	.	+	65113237
chr11	65115598	65115892	CHS.9095.3	.	+	65113237
chr11	65115081	65115313	CHS.9095.3	.	+	65113237
chr11	65113594	65114712	CHS.9095.3	.	+	65113237
chr11	65120806	65120980	CHS.9099.4	.	-	65121494
chr11	65121036	65121466	CHS.9099.4	.	-	65121494
chr11	65125612	65125725	CHS.9100.5	.	+	65125577
chr11	65376675	65376817	CHS.9118.19	.	-	65380568
chr11	65379561	65379866	CHS.9118.19	.	-	65380568
chr11	65377076	65379375	CHS.9118.19	.	-	65380568
chr11	65380175	65380533	CHS.9118.19	.	-	65380568
chr11	65379938	65380131	CHS.9118.19	.	-	65380568
chr11	65376675	65376817	CHS.9118.32	.	-	65380568
chr11	65379561	65379866	CHS.9118.32	.	-	65380568
chr11	65377076	65379375	CHS.9118.32	.	-	65380568
chr11	65380234	65380533	CHS.9118.32	.	-	65380568
chr11	65379938	65380131	CHS.9118.32	.	-	65380568
chr11	65376675	65376817	CHS.9118.33	.	-	65380568
chr11	65379561	65379866	CHS.9118.33	.	-	65380568
chr11	65377076	65379375	CHS.9118.33	.	-	65380568
chr11	65380234	65380533	CHS.9118.33	.	-	65380568
chr11	65379938	65380131	CHS.9118.33	.	-	65380568
chr11	65540954	65541125	CHS.9141.2	.	-	65554359
chr11	65553903	65554050	CHS.9141.2	.	-	65554359
chr11	65539459	65539547	CHS.9141.2	.	-	65554359
chr11	65546920	65547438	CHS.9141.2	.	-	65554359
chr11	65546564	65546797	CHS.9141.2	.	-	65554359
chr11	65547821	65547919	CHS.9141.2	.	-	65554359
chr11	65540382	65540485	CHS.9141.2	.	-	65554359
chr11	65551224	65551401	CHS.9141.2	.	-	65554359
chr11	65543549	65546441	CHS.9141.2	.	-	65554359
chr11	65541293	65541599	CHS.9141.2	.	-	65554359
chr11	65552406	65552859	CHS.9141.2	.	-	65554359
chr11	65551474	65551547	CHS.9141.2	.	-	65554359
chr11	65553256	65553424	CHS.9141.2	.	-	65554359
chr11	65541728	65543104	CHS.9141.2	.	-	65554359
chr11	65551564	65551971	CHS.9141.2	.	-	65554359
chr11	65552982	65553163	CHS.9141.2	.	-	65554359
chr11	65547567	65547689	CHS.9141.2	.	-	65554359
chr11	65552157	65552247	CHS.9141.2	.	-	65554359
chr11	65543224	65543426	CHS.9141.2	.	-	65554359
chr11	65539881	65540244	CHS.9141.2	.	-	65554359
chr11	65539231	65539327	CHS.9141.2	.	-	65554359
chr11	65553530	65553700	CHS.9141.2	.	-	65554359
chr11	65539628	65539719	CHS.9141.2	.	-	65554359
chr11	65540614	65540870	CHS.9141.2	.	-	65554359
chr11	65548045	65551125	CHS.9141.2	.	-	65554359
chr11	65593210	65593309	CHS.9150.2	.	-	65593345
chr11	65593210	65593309	CHS.9150.2	.	-	65593345
chr11	65593227	65593309	CHS.9150.8	.	-	65593345
chr11	65593227	65593309	CHS.9150.8	.	-	65593345
chr11	65655000	65655144	CHS.9154.16	.	-	65655589
chr11	65719156	65719680	CHS.9157.4	.	-	65719785
chr11	65866712	65866844	CHS.9171.11	.	-	65866920
chr11	65866712	65866844	CHS.9171.11	.	-	65866920
chr11	65866712	65866844	CHS.9171.12	.	-	65866920
chr11	65866712	65866844	CHS.9171.12	.	-	65866920
chr11	65866712	65866844	CHS.9171.13	.	-	65866920
chr11	65866712	65866844	CHS.9171.13	.	-	65866920
chr11	65866712	65866844	CHS.9171.14	.	-	65866920
chr11	65866712	65866844	CHS.9171.14	.	-	65866920
chr11	65866712	65866844	CHS.9171.15	.	-	65866920
chr11	65866712	65866844	CHS.9171.15	.	-	65866920
chr11	65866712	65866844	CHS.9171.4	.	-	65866920
chr11	65866712	65866844	CHS.9171.4	.	-	65866920
chr11	65866712	65866844	CHS.9171.7	.	-	65866920
chr11	65866712	65866844	CHS.9171.7	.	-	65866920
chr11	66243410	66243517	CHS.9195.6	.	+	66243277
chr11	66276247	66276271	CHS.9202.12	.	+	66276235
chr11	66283147	66283247	CHS.9204.2	.	+	66282742
chr11	66282780	66283034	CHS.9204.2	.	+	66282742
chr11	66283391	66283569	CHS.9204.2	.	+	66282742
chr11	66366021	66366125	CHS.9215.12	.	-	66366155
chr11	66364424	66365935	CHS.9215.12	.	-	66366155
chr11	66363547	66364224	CHS.9215.12	.	-	66366155
chr11	66363547	66364224	CHS.9215.15	.	-	66364266
chr11	66366021	66366125	CHS.9215.20	.	-	66366155
chr11	66364424	66365935	CHS.9215.20	.	-	66366155
chr11	66363547	66364224	CHS.9215.20	.	-	66366155
chr11	66366021	66366125	CHS.9215.21	.	-	66366155
chr11	66363547	66364224	CHS.9215.21	.	-	66366155
chr11	66364424	66365935	CHS.9215.21	.	-	66366155
chr11	66366021	66366125	CHS.9215.5	.	-	66366155
chr11	66363547	66364224	CHS.9215.5	.	-	66366155
chr11	66364424	66365935	CHS.9215.5	.	-	66366155
chr11	66363547	66364224	CHS.9215.8	.	-	66364266
chr11	66423713	66423834	CHS.9217.11	.	+	66423581
chr11	66425270	66425960	CHS.9217.11	.	+	66423581
chr11	66423713	66423834	CHS.9217.14	.	+	66423581
chr11	66425270	66425903	CHS.9217.14	.	+	66423581
chr11	66436112	66437103	CHS.9218.3	.	-	66437429
chr11	66437263	66437349	CHS.9218.3	.	-	66437429
chr11	66436112	66436815	CHS.9218.5	.	-	66436839
chr11	66523576	66523723	CHS.9222.1	.	+	66514536
chr11	66531028	66531655	CHS.9222.1	.	+	66514536
chr11	66515933	66519616	CHS.9222.1	.	+	66514536
chr11	66526807	66529818	CHS.9222.1	.	+	66514536
chr11	66519748	66521269	CHS.9222.1	.	+	66514536
chr11	66529952	66530893	CHS.9222.1	.	+	66514536
chr11	66523882	66526122	CHS.9222.1	.	+	66514536
chr11	66514678	66515539	CHS.9222.1	.	+	66514536
chr11	66526192	66526648	CHS.9222.1	.	+	66514536
chr11	66521376	66523455	CHS.9222.1	.	+	66514536
chr11	66515586	66515692	CHS.9222.1	.	+	66514536
chr11	66515731	66515860	CHS.9222.1	.	+	66514536
chr11	66515933	66519616	CHS.9222.1	.	+	66514536
chr11	66519748	66521269	CHS.9222.1	.	+	66514536
chr11	66514678	66515539	CHS.9222.1	.	+	66514536
chr11	66521376	66523455	CHS.9222.1	.	+	66514536
chr11	66515586	66515692	CHS.9222.1	.	+	66514536
chr11	66515731	66515860	CHS.9222.1	.	+	66514536
chr11	66523576	66523723	CHS.9222.6	.	+	66514536
chr11	66531028	66531655	CHS.9222.6	.	+	66514536
chr11	66515933	66519616	CHS.9222.6	.	+	66514536
chr11	66526807	66529818	CHS.9222.6	.	+	66514536
chr11	66531742	66531950	CHS.9222.6	.	+	66514536
chr11	66519748	66521269	CHS.9222.6	.	+	66514536
chr11	66529952	66530893	CHS.9222.6	.	+	66514536
chr11	66523882	66526122	CHS.9222.6	.	+	66514536
chr11	66514678	66515539	CHS.9222.6	.	+	66514536
chr11	66526192	66526648	CHS.9222.6	.	+	66514536
chr11	66521376	66523455	CHS.9222.6	.	+	66514536
chr11	66515586	66515692	CHS.9222.6	.	+	66514536
chr11	66515731	66515860	CHS.9222.6	.	+	66514536
chr11	66515933	66519616	CHS.9222.6	.	+	66514536
chr11	66519748	66521269	CHS.9222.6	.	+	66514536
chr11	66514678	66515539	CHS.9222.6	.	+	66514536
chr11	66521376	66523455	CHS.9222.6	.	+	66514536
chr11	66515586	66515692	CHS.9222.6	.	+	66514536
chr11	66515731	66515860	CHS.9222.6	.	+	66514536
chr11	66536653	66537710	CHS.9223.10	.	-	66539531
chr11	66537575	66537668	CHS.9223.7	.	-	66539531
chr11	66537668	66537996	CHS.9223.8	.	-	66539531
chr11	66640123	66643449	CHS.9228.15	.	+	66639803
chr11	66644140	66646026	CHS.9228.16	.	+	66644129
chr11	66644140	66646026	CHS.9228.16	.	+	66644129
chr11	66644140	66646026	CHS.9228.17	.	+	66644129
chr11	66644140	66646026	CHS.9228.17	.	+	66644129
chr11	66644140	66646026	CHS.9228.2	.	+	66644129
chr11	66644140	66646026	CHS.9228.4	.	+	66644129
chr11	66644140	66646026	CHS.9228.4	.	+	66644129
chr11	66644140	66646026	CHS.9228.7	.	+	66644129
chr11	66644140	66646026	CHS.9228.7	.	+	66644129
chr11	66644140	66646026	CHS.9228.8	.	+	66644129
chr11	66644140	66646026	CHS.9228.8	.	+	66644129
chr11	66644140	66646026	CHS.9228.9	.	+	66644129
chr11	66644140	66646026	CHS.9228.9	.	+	66644129
chr11	66644140	66646026	CHS.9231.1	.	+	66644129
chr11	66644140	66646026	CHS.9231.1	.	+	66644129
chr11	66644140	66646026	CHS.9231.4	.	+	66644129
chr11	66644140	66646026	CHS.9231.4	.	+	66644129
chr11	66644140	66646026	CHS.9231.7	.	+	66644129
chr11	66644140	66646026	CHS.9231.7	.	+	66644129
chr11	66665660	66666271	CHS.9233.10	.	-	66668626
chr11	66666493	66668614	CHS.9233.10	.	-	66668626
chr11	66665660	66666271	CHS.9233.10	.	-	66668626
chr11	66666493	66668614	CHS.9233.10	.	-	66668626
chr11	66665578	66668614	CHS.9233.2	.	-	66668626
chr11	66665578	66668614	CHS.9233.2	.	-	66668626
chr11	66665578	66668614	CHS.9233.3	.	-	66668626
chr11	66665578	66668614	CHS.9233.3	.	-	66668626
chr11	66665660	66668614	CHS.9233.4	.	-	66668626
chr11	66665660	66668614	CHS.9233.4	.	-	66668626
chr11	66666493	66668614	CHS.9233.5	.	-	66668626
chr11	66665578	66666271	CHS.9233.5	.	-	66668626
chr11	66666493	66668614	CHS.9233.5	.	-	66668626
chr11	66665578	66666271	CHS.9233.5	.	-	66668626
chr11	66665660	66666271	CHS.9233.6	.	-	66668626
chr11	66666493	66668614	CHS.9233.6	.	-	66668626
chr11	66665660	66666271	CHS.9233.6	.	-	66668626
chr11	66666493	66668614	CHS.9233.6	.	-	66668626
chr11	66666493	66668614	CHS.9233.7	.	-	66668626
chr11	66666493	66668614	CHS.9233.7	.	-	66668626
chr11	66665578	66668614	CHS.9233.8	.	-	66668626
chr11	66665578	66668614	CHS.9233.8	.	-	66668626
chr11	66665578	66668614	CHS.9233.9	.	-	66668626
chr11	66665578	66668614	CHS.9233.9	.	-	66668626
chr11	66844364	66844868	CHS.9238.4	.	+	66843977
chr11	66845036	66845165	CHS.9238.4	.	+	66843977
chr11	66844039	66844285	CHS.9238.4	.	+	66843977
chr11	66845237	66845499	CHS.9238.4	.	+	66843977
chr11	66845562	66845859	CHS.9238.4	.	+	66843977
chr11	67049631	67049663	CHS.9249.12	.	+	67048754
chr11	67254418	67254873	CHS.9255.13	.	+	67252723
chr11	67252857	67253452	CHS.9255.13	.	+	67252723
chr11	67253611	67254202	CHS.9255.13	.	+	67252723
chr11	67252857	67253452	CHS.9255.4	.	+	67252723
chr11	67254418	67254873	CHS.9255.4	.	+	67252723
chr11	67253611	67254202	CHS.9255.4	.	+	67252723
chr11	67310339	67311590	CHS.9259.3	.	+	67310167
chr1	26994630	26999846	CHS.926.1	.	+	26994467
chr1	26994612	26999824	CHS.926.2	.	+	26994467
chr1	26994612	26999846	CHS.926.3	.	+	26994467
chr1	26994612	26999846	CHS.926.4	.	+	26994467
chr11	67409133	67409406	CHS.9267.12	.	+	67406701
chr11	67407016	67408978	CHS.9267.12	.	+	67406701
chr11	67409133	67409406	CHS.9267.15	.	+	67406701
chr11	67407016	67408978	CHS.9267.15	.	+	67406701
chr11	67406738	67406826	CHS.9267.15	.	+	67406701
chr11	67440263	67440334	CHS.9272.1	.	-	67440460
chr11	67438501	67438670	CHS.9272.1	.	-	67440460
chr11	67438949	67439785	CHS.9272.1	.	-	67440460
chr11	67439843	67440117	CHS.9272.1	.	-	67440460
chr11	67464661	67464802	CHS.9278.5	.	-	67465097
chr11	67464856	67465055	CHS.9278.5	.	-	67465097
chr11	67464696	67464802	CHS.9278.6	.	-	67465097
chr11	67464856	67465055	CHS.9278.6	.	-	67465097
chr11	67507689	67507849	CHS.9283.1	.	-	67507899
chr11	67507012	67507364	CHS.9283.1	.	-	67507899
chr11	67507497	67507591	CHS.9283.1	.	-	67507899
chr11	67507012	67507364	CHS.9283.2	.	-	67507899
chr11	67507497	67507591	CHS.9283.2	.	-	67507899
chr11	67507689	67507859	CHS.9283.2	.	-	67507899
chr11	67507012	67507364	CHS.9283.3	.	-	67507899
chr11	67507497	67507591	CHS.9283.3	.	-	67507899
chr11	67519164	67519792	CHS.9284.2	.	-	67521980
chr11	67519940	67520050	CHS.9284.2	.	-	67521980
chr11	67521159	67521951	CHS.9284.2	.	-	67521980
chr11	67520160	67521024	CHS.9284.2	.	-	67521980
chr11	68033012	68033110	CHS.9305.15	.	+	68032968
chr11	68171151	68171231	CHS.9309.11	.	-	68171282
chr11	68167178	68171014	CHS.9309.11	.	-	68171282
chr11	68159171	68166981	CHS.9309.11	.	-	68171282
chr11	68171709	68173803	CHS.9309.6	.	-	68175151
chr11	68159171	68166981	CHS.9309.6	.	-	68175151
chr11	68171151	68171231	CHS.9309.6	.	-	68175151
chr11	68167178	68171014	CHS.9309.6	.	-	68175151
chr11	68171251	68171542	CHS.9309.6	.	-	68175151
chr11	68173913	68175017	CHS.9309.6	.	-	68175151
chr11	68404416	68406523	CHS.9313.13	.	+	68403483
chr11	68446533	68448808	CHS.9313.13	.	+	68403483
chr11	68426187	68429574	CHS.9313.13	.	+	68403483
chr11	68423697	68425101	CHS.9313.13	.	+	68403483
chr11	68438682	68439776	CHS.9313.13	.	+	68403483
chr11	68439916	68446435	CHS.9313.13	.	+	68403483
chr11	68416527	68423488	CHS.9313.13	.	+	68403483
chr11	68425292	68425977	CHS.9313.13	.	+	68403483
chr11	68436999	68438445	CHS.9313.13	.	+	68403483
chr11	68433838	68436888	CHS.9313.13	.	+	68403483
chr11	68410140	68411435	CHS.9313.13	.	+	68403483
chr11	68429700	68433601	CHS.9313.13	.	+	68403483
chr11	68411620	68413688	CHS.9313.13	.	+	68403483
chr11	68406813	68409913	CHS.9313.13	.	+	68403483
chr11	68414012	68416327	CHS.9313.13	.	+	68403483
chr11	68403699	68404222	CHS.9313.13	.	+	68403483
chr11	68755529	68756034	CHS.9323.10	.	-	68757646
chr11	69653128	69653173	CHS.9359.2	.	+	69651279
chr11	69653156	69653218	CHS.9359.4	.	+	69651279
chr11	69653140	69653166	CHS.9359.7	.	+	69651279
chr1	27334754	27335378	CHS.936.1	.	+	27331020
chr1	27331137	27332069	CHS.936.1	.	+	27331020
chr1	27332101	27333957	CHS.936.1	.	+	27331020
chr1	27334054	27334150	CHS.936.1	.	+	27331020
chr1	27334281	27334666	CHS.936.1	.	+	27331020
chr1	27334281	27335378	CHS.936.2	.	+	27331020
chr1	27334054	27334150	CHS.936.2	.	+	27331020
chr1	27332101	27333957	CHS.936.2	.	+	27331020
chr1	27331137	27332069	CHS.936.2	.	+	27331020
chr1	27331137	27331240	CHS.936.5	.	+	27331020
chr11	69666409	69667478	CHS.9360.1	.	-	69667521
chr11	69667587	69667894	CHS.9360.10	.	-	69668004
chr11	69667587	69667894	CHS.9360.12	.	-	69667958
chr11	69666839	69667478	CHS.9360.7	.	-	69667521
chr11	70188097	70189068	CHS.9375.12	.	+	70188001
chr11	70382158	70383002	CHS.9382.21	.	+	70382143
chr11	70378195	70382087	CHS.9382.22	.	+	70343729
chr11	70372390	70372476	CHS.9382.22	.	+	70343729
chr11	70375093	70376531	CHS.9382.22	.	+	70343729
chr11	70348420	70350993	CHS.9382.22	.	+	70343729
chr11	70354452	70355638	CHS.9382.22	.	+	70343729
chr11	70362488	70372214	CHS.9382.22	.	+	70343729
chr11	70362176	70362287	CHS.9382.22	.	+	70343729
chr11	70372574	70374917	CHS.9382.22	.	+	70343729
chr11	70376600	70378029	CHS.9382.22	.	+	70343729
chr11	70356254	70362094	CHS.9382.22	.	+	70343729
chr11	70343892	70348188	CHS.9382.22	.	+	70343729
chr11	70382158	70383002	CHS.9382.22	.	+	70343729
chr11	70351023	70354300	CHS.9382.22	.	+	70343729
chr11	70355811	70356160	CHS.9382.22	.	+	70343729
chr11	70372390	70372476	CHS.9382.23	.	+	70343729
chr11	70375093	70376531	CHS.9382.23	.	+	70343729
chr11	70362488	70372214	CHS.9382.23	.	+	70343729
chr11	70362176	70362287	CHS.9382.23	.	+	70343729
chr11	70378195	70383002	CHS.9382.23	.	+	70343729
chr11	70350039	70354300	CHS.9382.23	.	+	70343729
chr11	70372574	70374917	CHS.9382.23	.	+	70343729
chr11	70376600	70378029	CHS.9382.23	.	+	70343729
chr11	70348420	70349922	CHS.9382.23	.	+	70343729
chr11	70356254	70362094	CHS.9382.23	.	+	70343729
chr11	70343892	70348188	CHS.9382.23	.	+	70343729
chr11	70354452	70355638	CHS.9382.23	.	+	70343729
chr11	70355811	70356160	CHS.9382.23	.	+	70343729
chr11	70378195	70382087	CHS.9382.24	.	+	70343729
chr11	70372390	70372476	CHS.9382.24	.	+	70343729
chr11	70375093	70376531	CHS.9382.24	.	+	70343729
chr11	70362488	70372214	CHS.9382.24	.	+	70343729
chr11	70362176	70362287	CHS.9382.24	.	+	70343729
chr11	70350039	70354300	CHS.9382.24	.	+	70343729
chr11	70372574	70374917	CHS.9382.24	.	+	70343729
chr11	70376600	70378029	CHS.9382.24	.	+	70343729
chr11	70348420	70349922	CHS.9382.24	.	+	70343729
chr11	70356254	70362094	CHS.9382.24	.	+	70343729
chr11	70343892	70348188	CHS.9382.24	.	+	70343729
chr11	70382158	70383002	CHS.9382.24	.	+	70343729
chr11	70354452	70355638	CHS.9382.24	.	+	70343729
chr11	70355811	70356160	CHS.9382.24	.	+	70343729
chr11	70382158	70383002	CHS.9382.25	.	+	70382143
chr11	70378195	70382087	CHS.9382.28	.	+	70343729
chr11	70372390	70372476	CHS.9382.28	.	+	70343729
chr11	70375093	70376531	CHS.9382.28	.	+	70343729
chr11	70362488	70372214	CHS.9382.28	.	+	70343729
chr11	70362176	70362287	CHS.9382.28	.	+	70343729
chr11	70348420	70354300	CHS.9382.28	.	+	70343729
chr11	70372574	70374917	CHS.9382.28	.	+	70343729
chr11	70376600	70378029	CHS.9382.28	.	+	70343729
chr11	70356254	70362094	CHS.9382.28	.	+	70343729
chr11	70343892	70348188	CHS.9382.28	.	+	70343729
chr11	70382158	70383002	CHS.9382.28	.	+	70343729
chr11	70354452	70355638	CHS.9382.28	.	+	70343729
chr11	70355811	70356160	CHS.9382.28	.	+	70343729
chr11	71789845	71791735	CHS.9408.1	.	+	71789845
chr11	71791819	71793379	CHS.9408.1	.	+	71789845
chr11	71793481	71796016	CHS.9408.1	.	+	71789845
chr11	71789845	71791735	CHS.9408.1	.	+	71789845
chr11	71791819	71793379	CHS.9408.1	.	+	71789845
chr11	71793481	71796016	CHS.9408.1	.	+	71789845
chr11	71789845	71796016	CHS.9408.10	.	+	71789845
chr11	71789845	71796016	CHS.9408.10	.	+	71789845
chr11	71796308	71799560	CHS.9408.10	.	+	71789845
chr11	71796308	71799560	CHS.9408.10	.	+	71796232
chr11	71791819	71793379	CHS.9408.11	.	+	71789845
chr11	71789845	71791738	CHS.9408.11	.	+	71789845
chr11	71793481	71796016	CHS.9408.11	.	+	71789845
chr11	71791819	71793379	CHS.9408.11	.	+	71789845
chr11	71796166	71799560	CHS.9408.11	.	+	71789845
chr11	71789845	71791738	CHS.9408.11	.	+	71789845
chr11	71793481	71796016	CHS.9408.11	.	+	71789845
chr11	71791819	71796016	CHS.9408.2	.	+	71789845
chr11	71789845	71791738	CHS.9408.2	.	+	71789845
chr11	71791819	71796016	CHS.9408.2	.	+	71789845
chr11	71796166	71799560	CHS.9408.2	.	+	71789845
chr11	71789845	71791738	CHS.9408.2	.	+	71789845
chr11	71789845	71793379	CHS.9408.3	.	+	71789845
chr11	71793481	71796016	CHS.9408.3	.	+	71789845
chr11	71789845	71793379	CHS.9408.3	.	+	71789845
chr11	71796166	71799560	CHS.9408.3	.	+	71789845
chr11	71793481	71796016	CHS.9408.3	.	+	71789845
chr11	71789845	71796016	CHS.9408.4	.	+	71789845
chr11	71789845	71796016	CHS.9408.4	.	+	71789845
chr11	71796166	71799560	CHS.9408.4	.	+	71789845
chr11	71789845	71791735	CHS.9408.6	.	+	71789845
chr11	71791819	71796016	CHS.9408.6	.	+	71789845
chr11	71789845	71791735	CHS.9408.6	.	+	71789845
chr11	71791819	71796016	CHS.9408.6	.	+	71789845
chr11	71796166	71799560	CHS.9408.6	.	+	71789845
chr11	71789845	71791735	CHS.9408.8	.	+	71789845
chr11	71791819	71793379	CHS.9408.8	.	+	71789845
chr11	71793481	71796016	CHS.9408.8	.	+	71789845
chr11	71789845	71791735	CHS.9408.8	.	+	71789845
chr11	71791819	71793379	CHS.9408.8	.	+	71789845
chr11	71796166	71799560	CHS.9408.8	.	+	71789845
chr11	71793481	71796016	CHS.9408.8	.	+	71789845
chr11	71789845	71795994	CHS.9408.9	.	+	71789845
chr11	71789845	71795994	CHS.9408.9	.	+	71789845
chr11	71796166	71799560	CHS.9408.9	.	+	71789845
chr11	71990717	71994718	CHS.9415.4	.	+	71960891
chr11	71962289	71982760	CHS.9415.4	.	+	71960891
chr11	71995551	71996194	CHS.9415.4	.	+	71960891
chr11	71994852	71995449	CHS.9415.4	.	+	71960891
chr11	71982915	71987003	CHS.9415.4	.	+	71960891
chr11	71987111	71990596	CHS.9415.4	.	+	71960891
chr11	71960891	71962151	CHS.9415.4	.	+	71960891
chr11	71990717	71994718	CHS.9415.5	.	+	71960891
chr11	71960891	71982760	CHS.9415.5	.	+	71960891
chr11	71995551	71996194	CHS.9415.5	.	+	71960891
chr11	71994852	71995449	CHS.9415.5	.	+	71960891
chr11	71982915	71987003	CHS.9415.5	.	+	71960891
chr11	71987111	71990596	CHS.9415.5	.	+	71960891
chr11	71995551	71996194	CHS.9415.6	.	+	71995523
chr11	71960891	71982760	CHS.9415.6	.	+	71960891
chr11	71995551	71996194	CHS.9415.6	.	+	71960891
chr11	71982915	71987003	CHS.9415.6	.	+	71960891
chr11	71987111	71990596	CHS.9415.6	.	+	71960891
chr11	71990717	71995439	CHS.9415.6	.	+	71960891
chr11	72108119	72108604	CHS.9419.14	.	+	72106130
chr11	72106210	72107922	CHS.9419.14	.	+	72106130
chr11	72108119	72108604	CHS.9419.15	.	+	72106130
chr11	72106210	72107922	CHS.9419.15	.	+	72106130
chr11	72089596	72093495	CHS.9419.7	.	+	72089448
chr11	72095096	72095378	CHS.9419.7	.	+	72089448
chr11	72093701	72094947	CHS.9419.7	.	+	72089448
chr11	72139482	72139586	CHS.9423.13	.	+	72139377
chr11	72139482	72139586	CHS.9423.4	.	+	72139377
chr11	72139482	72139586	CHS.9423.7	.	+	72139377
chr11	72139482	72139586	CHS.9423.8	.	+	72139377
chr11	72825407	72826172	CHS.9446.1	.	+	72817855
chr11	72821741	72822043	CHS.9446.1	.	+	72817855
chr11	72822295	72822477	CHS.9446.1	.	+	72817855
chr11	72826243	72826517	CHS.9446.1	.	+	72817855
chr11	72827293	72828358	CHS.9446.1	.	+	72817855
chr11	72826589	72826702	CHS.9446.1	.	+	72817855
chr11	72824842	72825301	CHS.9446.1	.	+	72817855
chr11	72828508	72828728	CHS.9446.1	.	+	72817855
chr11	72828984	72829302	CHS.9446.1	.	+	72817855
chr11	72828776	72828882	CHS.9446.1	.	+	72817855
chr11	72826823	72827187	CHS.9446.1	.	+	72817855
chr11	72824122	72824733	CHS.9446.1	.	+	72817855
chr11	72825407	72826172	CHS.9446.10	.	+	72817855
chr11	72824842	72825301	CHS.9446.10	.	+	72817855
chr11	72821741	72822043	CHS.9446.10	.	+	72817855
chr11	72822295	72822477	CHS.9446.10	.	+	72817855
chr11	72828508	72828728	CHS.9446.10	.	+	72817855
chr11	72826243	72826517	CHS.9446.10	.	+	72817855
chr11	72827293	72828358	CHS.9446.10	.	+	72817855
chr11	72828984	72829302	CHS.9446.10	.	+	72817855
chr11	72828776	72828882	CHS.9446.10	.	+	72817855
chr11	72826823	72827187	CHS.9446.10	.	+	72817855
chr11	72826589	72826702	CHS.9446.10	.	+	72817855
chr11	72824122	72824733	CHS.9446.10	.	+	72817855
chr11	72825407	72826172	CHS.9446.11	.	+	72817855
chr11	72822295	72822477	CHS.9446.11	.	+	72817855
chr11	72826243	72826517	CHS.9446.11	.	+	72817855
chr11	72827293	72828358	CHS.9446.11	.	+	72817855
chr11	72822543	72822847	CHS.9446.11	.	+	72817855
chr11	72826589	72826702	CHS.9446.11	.	+	72817855
chr11	72824842	72825301	CHS.9446.11	.	+	72817855
chr11	72828508	72828728	CHS.9446.11	.	+	72817855
chr11	72828984	72829302	CHS.9446.11	.	+	72817855
chr11	72828776	72828882	CHS.9446.11	.	+	72817855
chr11	72826823	72827187	CHS.9446.11	.	+	72817855
chr11	72824122	72824733	CHS.9446.11	.	+	72817855
chr11	72825407	72826172	CHS.9446.12	.	+	72817855
chr11	72821741	72822043	CHS.9446.12	.	+	72817855
chr11	72822295	72822477	CHS.9446.12	.	+	72817855
chr11	72826243	72826517	CHS.9446.12	.	+	72817855
chr11	72827293	72828358	CHS.9446.12	.	+	72817855
chr11	72822543	72822847	CHS.9446.12	.	+	72817855
chr11	72826589	72826702	CHS.9446.12	.	+	72817855
chr11	72824842	72825301	CHS.9446.12	.	+	72817855
chr11	72828508	72828728	CHS.9446.12	.	+	72817855
chr11	72828984	72829302	CHS.9446.12	.	+	72817855
chr11	72828776	72828882	CHS.9446.12	.	+	72817855
chr11	72826823	72827187	CHS.9446.12	.	+	72817855
chr11	72822961	72824059	CHS.9446.12	.	+	72817855
chr11	72824122	72824733	CHS.9446.12	.	+	72817855
chr11	72825407	72826172	CHS.9446.13	.	+	72817855
chr11	72821741	72822043	CHS.9446.13	.	+	72817855
chr11	72822295	72822477	CHS.9446.13	.	+	72817855
chr11	72826243	72826517	CHS.9446.13	.	+	72817855
chr11	72827293	72828358	CHS.9446.13	.	+	72817855
chr11	72822543	72822847	CHS.9446.13	.	+	72817855
chr11	72826589	72826702	CHS.9446.13	.	+	72817855
chr11	72824842	72825301	CHS.9446.13	.	+	72817855
chr11	72828508	72828728	CHS.9446.13	.	+	72817855
chr11	72817855	72821667	CHS.9446.13	.	+	72817855
chr11	72828776	72828882	CHS.9446.13	.	+	72817855
chr11	72826823	72827187	CHS.9446.13	.	+	72817855
chr11	72822961	72824059	CHS.9446.13	.	+	72817855
chr11	72824122	72824733	CHS.9446.13	.	+	72817855
chr11	72825407	72826172	CHS.9446.14	.	+	72817855
chr11	72821741	72822043	CHS.9446.14	.	+	72817855
chr11	72822295	72822477	CHS.9446.14	.	+	72817855
chr11	72826243	72826517	CHS.9446.14	.	+	72817855
chr11	72826823	72828358	CHS.9446.14	.	+	72817855
chr11	72822543	72822847	CHS.9446.14	.	+	72817855
chr11	72826589	72826702	CHS.9446.14	.	+	72817855
chr11	72824842	72825301	CHS.9446.14	.	+	72817855
chr11	72828508	72828728	CHS.9446.14	.	+	72817855
chr11	72817855	72821667	CHS.9446.14	.	+	72817855
chr11	72828776	72828882	CHS.9446.14	.	+	72817855
chr11	72822961	72824059	CHS.9446.14	.	+	72817855
chr11	72824122	72824733	CHS.9446.14	.	+	72817855
chr11	72825407	72826172	CHS.9446.15	.	+	72817855
chr11	72822295	72822477	CHS.9446.15	.	+	72817855
chr11	72826243	72826517	CHS.9446.15	.	+	72817855
chr11	72827293	72828358	CHS.9446.15	.	+	72817855
chr11	72822543	72822847	CHS.9446.15	.	+	72817855
chr11	72826589	72826702	CHS.9446.15	.	+	72817855
chr11	72824842	72825301	CHS.9446.15	.	+	72817855
chr11	72828508	72828728	CHS.9446.15	.	+	72817855
chr11	72828984	72829302	CHS.9446.15	.	+	72817855
chr11	72828776	72828882	CHS.9446.15	.	+	72817855
chr11	72826823	72827187	CHS.9446.15	.	+	72817855
chr11	72822961	72824059	CHS.9446.15	.	+	72817855
chr11	72824122	72824733	CHS.9446.15	.	+	72817855
chr11	72825407	72826172	CHS.9446.16	.	+	72817855
chr11	72822295	72822477	CHS.9446.16	.	+	72817855
chr11	72826243	72826517	CHS.9446.16	.	+	72817855
chr11	72827293	72828358	CHS.9446.16	.	+	72817855
chr11	72817855	72821198	CHS.9446.16	.	+	72817855
chr11	72823797	72824059	CHS.9446.16	.	+	72817855
chr11	72826589	72826702	CHS.9446.16	.	+	72817855
chr11	72824842	72825301	CHS.9446.16	.	+	72817855
chr11	72828508	72828728	CHS.9446.16	.	+	72817855
chr11	72828984	72829302	CHS.9446.16	.	+	72817855
chr11	72828776	72828882	CHS.9446.16	.	+	72817855
chr11	72826823	72827187	CHS.9446.16	.	+	72817855
chr11	72824122	72824733	CHS.9446.16	.	+	72817855
chr11	72825407	72826172	CHS.9446.17	.	+	72817855
chr11	72824842	72825301	CHS.9446.17	.	+	72817855
chr11	72828508	72828728	CHS.9446.17	.	+	72817855
chr11	72826243	72826517	CHS.9446.17	.	+	72817855
chr11	72827293	72828358	CHS.9446.17	.	+	72817855
chr11	72817855	72821198	CHS.9446.17	.	+	72817855
chr11	72828984	72829302	CHS.9446.17	.	+	72817855
chr11	72823797	72824059	CHS.9446.17	.	+	72817855
chr11	72826589	72826702	CHS.9446.17	.	+	72817855
chr11	72828776	72828882	CHS.9446.17	.	+	72817855
chr11	72826823	72827187	CHS.9446.17	.	+	72817855
chr11	72822295	72822487	CHS.9446.17	.	+	72817855
chr11	72824122	72824733	CHS.9446.17	.	+	72817855
chr11	72825407	72826172	CHS.9446.18	.	+	72817855
chr11	72824842	72825301	CHS.9446.18	.	+	72817855
chr11	72821741	72822043	CHS.9446.18	.	+	72817855
chr11	72822295	72822477	CHS.9446.18	.	+	72817855
chr11	72828508	72828728	CHS.9446.18	.	+	72817855
chr11	72826243	72826517	CHS.9446.18	.	+	72817855
chr11	72827293	72828358	CHS.9446.18	.	+	72817855
chr11	72828984	72829302	CHS.9446.18	.	+	72817855
chr11	72817855	72821667	CHS.9446.18	.	+	72817855
chr11	72828776	72828882	CHS.9446.18	.	+	72817855
chr11	72822543	72822847	CHS.9446.18	.	+	72817855
chr11	72826823	72827187	CHS.9446.18	.	+	72817855
chr11	72826589	72826702	CHS.9446.18	.	+	72817855
chr11	72825407	72826172	CHS.9446.19	.	+	72817855
chr11	72821741	72822043	CHS.9446.19	.	+	72817855
chr11	72822295	72822477	CHS.9446.19	.	+	72817855
chr11	72826243	72826517	CHS.9446.19	.	+	72817855
chr11	72827293	72828358	CHS.9446.19	.	+	72817855
chr11	72817855	72821198	CHS.9446.19	.	+	72817855
chr11	72823797	72824059	CHS.9446.19	.	+	72817855
chr11	72826589	72826702	CHS.9446.19	.	+	72817855
chr11	72824842	72825301	CHS.9446.19	.	+	72817855
chr11	72828508	72828728	CHS.9446.19	.	+	72817855
chr11	72828984	72829302	CHS.9446.19	.	+	72817855
chr11	72828776	72828882	CHS.9446.19	.	+	72817855
chr11	72826823	72827187	CHS.9446.19	.	+	72817855
chr11	72824122	72824733	CHS.9446.19	.	+	72817855
chr11	72825407	72826172	CHS.9446.2	.	+	72821592
chr11	72821741	72822043	CHS.9446.2	.	+	72821592
chr11	72822295	72822477	CHS.9446.2	.	+	72821592
chr11	72826243	72826517	CHS.9446.2	.	+	72821592
chr11	72827293	72828358	CHS.9446.2	.	+	72821592
chr11	72822543	72822847	CHS.9446.2	.	+	72821592
chr11	72826589	72826702	CHS.9446.2	.	+	72821592
chr11	72824842	72825301	CHS.9446.2	.	+	72821592
chr11	72828508	72828728	CHS.9446.2	.	+	72821592
chr11	72828984	72829302	CHS.9446.2	.	+	72821592
chr11	72828776	72828882	CHS.9446.2	.	+	72821592
chr11	72826823	72827187	CHS.9446.2	.	+	72821592
chr11	72822961	72824059	CHS.9446.2	.	+	72821592
chr11	72824122	72824733	CHS.9446.2	.	+	72821592
chr11	72825407	72826172	CHS.9446.2	.	+	72817855
chr11	72821741	72822043	CHS.9446.2	.	+	72817855
chr11	72822295	72822477	CHS.9446.2	.	+	72817855
chr11	72826243	72826517	CHS.9446.2	.	+	72817855
chr11	72827293	72828358	CHS.9446.2	.	+	72817855
chr11	72822543	72822847	CHS.9446.2	.	+	72817855
chr11	72826589	72826702	CHS.9446.2	.	+	72817855
chr11	72817855	72821547	CHS.9446.2	.	+	72817855
chr11	72824842	72825301	CHS.9446.2	.	+	72817855
chr11	72828508	72828728	CHS.9446.2	.	+	72817855
chr11	72828984	72829302	CHS.9446.2	.	+	72817855
chr11	72828776	72828882	CHS.9446.2	.	+	72817855
chr11	72826823	72827187	CHS.9446.2	.	+	72817855
chr11	72822961	72824059	CHS.9446.2	.	+	72817855
chr11	72824122	72824733	CHS.9446.2	.	+	72817855
chr11	72825407	72826172	CHS.9446.20	.	+	72817855
chr11	72821741	72822043	CHS.9446.20	.	+	72817855
chr11	72822295	72822477	CHS.9446.20	.	+	72817855
chr11	72826243	72826517	CHS.9446.20	.	+	72817855
chr11	72827293	72828358	CHS.9446.20	.	+	72817855
chr11	72817855	72821198	CHS.9446.20	.	+	72817855
chr11	72822543	72822847	CHS.9446.20	.	+	72817855
chr11	72826589	72826702	CHS.9446.20	.	+	72817855
chr11	72824842	72825301	CHS.9446.20	.	+	72817855
chr11	72828508	72828728	CHS.9446.20	.	+	72817855
chr11	72828984	72829302	CHS.9446.20	.	+	72817855
chr11	72828776	72828882	CHS.9446.20	.	+	72817855
chr11	72826823	72827187	CHS.9446.20	.	+	72817855
chr11	72822961	72824059	CHS.9446.20	.	+	72817855
chr11	72824122	72824733	CHS.9446.20	.	+	72817855
chr11	72825407	72826172	CHS.9446.3	.	+	72817855
chr11	72821741	72822043	CHS.9446.3	.	+	72817855
chr11	72822295	72822477	CHS.9446.3	.	+	72817855
chr11	72826243	72826517	CHS.9446.3	.	+	72817855
chr11	72827293	72828358	CHS.9446.3	.	+	72817855
chr11	72822543	72822847	CHS.9446.3	.	+	72817855
chr11	72826589	72826702	CHS.9446.3	.	+	72817855
chr11	72824842	72825301	CHS.9446.3	.	+	72817855
chr11	72828508	72828728	CHS.9446.3	.	+	72817855
chr11	72828984	72829302	CHS.9446.3	.	+	72817855
chr11	72817855	72821667	CHS.9446.3	.	+	72817855
chr11	72828776	72828882	CHS.9446.3	.	+	72817855
chr11	72826823	72827187	CHS.9446.3	.	+	72817855
chr11	72822961	72824059	CHS.9446.3	.	+	72817855
chr11	72824122	72824733	CHS.9446.3	.	+	72817855
chr11	72825407	72826172	CHS.9446.4	.	+	72817855
chr11	72821741	72822043	CHS.9446.4	.	+	72817855
chr11	72822295	72822477	CHS.9446.4	.	+	72817855
chr11	72824842	72825348	CHS.9446.4	.	+	72817855
chr11	72817855	72821667	CHS.9446.4	.	+	72817855
chr11	72822543	72822847	CHS.9446.4	.	+	72817855
chr11	72822961	72824059	CHS.9446.4	.	+	72817855
chr11	72824122	72824733	CHS.9446.4	.	+	72817855
chr11	72825407	72826172	CHS.9446.6	.	+	72817855
chr11	72822295	72822477	CHS.9446.6	.	+	72817855
chr11	72826243	72826517	CHS.9446.6	.	+	72817855
chr11	72827293	72828358	CHS.9446.6	.	+	72817855
chr11	72821746	72821810	CHS.9446.6	.	+	72817855
chr11	72823797	72824059	CHS.9446.6	.	+	72817855
chr11	72822543	72822847	CHS.9446.6	.	+	72817855
chr11	72826589	72826702	CHS.9446.6	.	+	72817855
chr11	72824842	72825301	CHS.9446.6	.	+	72817855
chr11	72817855	72820136	CHS.9446.6	.	+	72817855
chr11	72828508	72828728	CHS.9446.6	.	+	72817855
chr11	72828984	72829302	CHS.9446.6	.	+	72817855
chr11	72828776	72828882	CHS.9446.6	.	+	72817855
chr11	72826823	72827187	CHS.9446.6	.	+	72817855
chr11	72824122	72824733	CHS.9446.6	.	+	72817855
chr11	72825407	72826172	CHS.9446.7	.	+	72817855
chr11	72821741	72822043	CHS.9446.7	.	+	72817855
chr11	72822295	72822477	CHS.9446.7	.	+	72817855
chr11	72826243	72826517	CHS.9446.7	.	+	72817855
chr11	72826823	72828358	CHS.9446.7	.	+	72817855
chr11	72822543	72822847	CHS.9446.7	.	+	72817855
chr11	72826589	72826702	CHS.9446.7	.	+	72817855
chr11	72824842	72825301	CHS.9446.7	.	+	72817855
chr11	72828508	72828728	CHS.9446.7	.	+	72817855
chr11	72828984	72829302	CHS.9446.7	.	+	72817855
chr11	72817855	72821667	CHS.9446.7	.	+	72817855
chr11	72828776	72828882	CHS.9446.7	.	+	72817855
chr11	72822961	72824059	CHS.9446.7	.	+	72817855
chr11	72824122	72824733	CHS.9446.7	.	+	72817855
chr11	72825407	72826172	CHS.9446.8	.	+	72817855
chr11	72822961	72824733	CHS.9446.8	.	+	72817855
chr11	72821741	72822043	CHS.9446.8	.	+	72817855
chr11	72822295	72822477	CHS.9446.8	.	+	72817855
chr11	72826243	72826517	CHS.9446.8	.	+	72817855
chr11	72827293	72828358	CHS.9446.8	.	+	72817855
chr11	72822543	72822847	CHS.9446.8	.	+	72817855
chr11	72826589	72826702	CHS.9446.8	.	+	72817855
chr11	72824842	72825301	CHS.9446.8	.	+	72817855
chr11	72828508	72828728	CHS.9446.8	.	+	72817855
chr11	72828984	72829302	CHS.9446.8	.	+	72817855
chr11	72817855	72821667	CHS.9446.8	.	+	72817855
chr11	72828776	72828882	CHS.9446.8	.	+	72817855
chr11	72826823	72827187	CHS.9446.8	.	+	72817855
chr11	72825407	72826172	CHS.9446.9	.	+	72817855
chr11	72821741	72822043	CHS.9446.9	.	+	72817855
chr11	72822295	72822477	CHS.9446.9	.	+	72817855
chr11	72826243	72826517	CHS.9446.9	.	+	72817855
chr11	72827293	72828358	CHS.9446.9	.	+	72817855
chr11	72826589	72826702	CHS.9446.9	.	+	72817855
chr11	72824842	72825301	CHS.9446.9	.	+	72817855
chr11	72828508	72828728	CHS.9446.9	.	+	72817855
chr11	72828984	72829302	CHS.9446.9	.	+	72817855
chr11	72817855	72821667	CHS.9446.9	.	+	72817855
chr11	72822543	72824059	CHS.9446.9	.	+	72817855
chr11	72828776	72828882	CHS.9446.9	.	+	72817855
chr11	72826823	72827187	CHS.9446.9	.	+	72817855
chr11	72824122	72824733	CHS.9446.9	.	+	72817855
chr1	27405908	27405934	CHS.945.11	.	-	27408191
chr11	73406744	73407512	CHS.9461.1	.	-	73407533
chr11	73406744	73407512	CHS.9461.2	.	-	73407533
chr11	73406744	73407512	CHS.9461.3	.	-	73407533
chr11	73406744	73407512	CHS.9461.4	.	-	73407533
chr11	73406744	73407512	CHS.9461.5	.	-	73407533
chr11	73406744	73407512	CHS.9461.6	.	-	73407533
chr11	73844976	73859906	CHS.9471.20	.	+	73825783
chr11	73825796	73843246	CHS.9471.20	.	+	73825783
chr11	73843367	73844806	CHS.9471.20	.	+	73825783
chr11	73860009	73863171	CHS.9471.20	.	+	73825783
chr11	73844976	73859906	CHS.9471.20	.	+	73825783
chr11	73825796	73843246	CHS.9471.20	.	+	73825783
chr11	73843367	73844806	CHS.9471.20	.	+	73825783
chr11	73863261	73864295	CHS.9471.20	.	+	73825783
chr11	73860009	73863171	CHS.9471.5	.	+	73823023
chr11	73823070	73825707	CHS.9471.5	.	+	73823023
chr11	73844976	73859906	CHS.9471.5	.	+	73823023
chr11	73863261	73864295	CHS.9471.5	.	+	73823023
chr11	73825796	73844806	CHS.9471.5	.	+	73823023
chr11	73844976	73859906	CHS.9471.9	.	+	73825783
chr11	73825796	73844806	CHS.9471.9	.	+	73825783
chr11	73860009	73863171	CHS.9471.9	.	+	73825783
chr11	73844976	73859906	CHS.9471.9	.	+	73825783
chr11	73863261	73864295	CHS.9471.9	.	+	73825783
chr11	73825796	73844806	CHS.9471.9	.	+	73825783
chr11	74273607	74279387	CHS.9483.2	.	-	74302589
chr11	74289130	74298211	CHS.9483.2	.	-	74302589
chr11	74269720	74273544	CHS.9483.2	.	-	74302589
chr11	74279452	74285808	CHS.9483.2	.	-	74302589
chr11	74268241	74269651	CHS.9483.2	.	-	74302589
chr11	74298361	74302368	CHS.9483.2	.	-	74302589
chr11	74267318	74268144	CHS.9483.2	.	-	74302589
chr11	74285985	74286227	CHS.9483.2	.	-	74302589
chr11	74286391	74289078	CHS.9483.2	.	-	74302589
chr11	74696585	74697204	CHS.9492.3	.	-	74704653
chr11	74702967	74703304	CHS.9492.3	.	-	74704653
chr11	74697297	74702793	CHS.9492.3	.	-	74704653
chr11	74703499	74704485	CHS.9492.3	.	-	74704653
chr11	74848462	74851087	CHS.9495.1	.	-	74852017
chr11	74851203	74851988	CHS.9495.1	.	-	74852017
chr11	74845271	74848114	CHS.9495.1	.	-	74852017
chr11	74844283	74845072	CHS.9495.1	.	-	74852017
chr11	74848462	74851087	CHS.9495.2	.	-	74852017
chr11	74843453	74843853	CHS.9495.2	.	-	74852017
chr11	74843959	74844167	CHS.9495.2	.	-	74852017
chr11	74851203	74851988	CHS.9495.2	.	-	74852017
chr11	74845271	74848114	CHS.9495.2	.	-	74852017
chr11	74844283	74845072	CHS.9495.2	.	-	74852017
chr11	74848462	74851087	CHS.9495.3	.	-	74852017
chr11	74843453	74843853	CHS.9495.3	.	-	74852017
chr11	74843959	74844167	CHS.9495.3	.	-	74852017
chr11	74851203	74851988	CHS.9495.3	.	-	74852017
chr11	74845271	74848114	CHS.9495.3	.	-	74852017
chr11	74844283	74845072	CHS.9495.3	.	-	74852017
chr11	74848462	74851087	CHS.9495.35	.	-	74852017
chr11	74851203	74851988	CHS.9495.35	.	-	74852017
chr11	74845271	74848114	CHS.9495.35	.	-	74852017
chr11	74843453	74844167	CHS.9495.35	.	-	74852017
chr11	74844283	74845072	CHS.9495.35	.	-	74852017
chr11	74848462	74851087	CHS.9495.36	.	-	74852017
chr11	74851203	74851988	CHS.9495.36	.	-	74852017
chr11	74845271	74848114	CHS.9495.36	.	-	74852017
chr11	74843453	74844167	CHS.9495.36	.	-	74852017
chr11	74844283	74845072	CHS.9495.36	.	-	74852017
chr11	74848462	74851087	CHS.9495.38	.	-	74852017
chr11	74843453	74843853	CHS.9495.38	.	-	74852017
chr11	74843959	74844167	CHS.9495.38	.	-	74852017
chr11	74851203	74851988	CHS.9495.38	.	-	74852017
chr11	74845271	74848114	CHS.9495.38	.	-	74852017
chr11	74844283	74845072	CHS.9495.38	.	-	74852017
chr11	74848462	74851087	CHS.9495.40	.	-	74852017
chr11	74851203	74851988	CHS.9495.40	.	-	74852017
chr11	74845271	74848114	CHS.9495.40	.	-	74852017
chr11	74843453	74844167	CHS.9495.40	.	-	74852017
chr11	74844283	74845072	CHS.9495.40	.	-	74852017
chr11	75404868	75405613	CHS.9511.1	.	+	75404862
chr11	75404868	75405613	CHS.9511.1	.	+	75404862
chr11	75404868	75405613	CHS.9511.1	.	+	75404822
chr11	75404868	75405613	CHS.9511.10	.	+	75404822
chr11	75404868	75405582	CHS.9511.11	.	+	75404862
chr11	75404868	75405582	CHS.9511.11	.	+	75404862
chr11	75404868	75405582	CHS.9511.11	.	+	75404822
chr11	75404868	75405613	CHS.9511.13	.	+	75404822
chr11	75404872	75405613	CHS.9511.14	.	+	75404862
chr11	75404872	75405613	CHS.9511.14	.	+	75404862
chr11	75404872	75405613	CHS.9511.14	.	+	75404822
chr11	75404868	75405613	CHS.9511.16	.	+	75404822
chr11	75404868	75405613	CHS.9511.17	.	+	75404822
chr11	75404868	75405613	CHS.9511.2	.	+	75404862
chr11	75404868	75405613	CHS.9511.2	.	+	75404862
chr11	75404868	75405613	CHS.9511.2	.	+	75404822
chr11	75404868	75405582	CHS.9511.3	.	+	75404822
chr11	75404868	75405613	CHS.9511.4	.	+	75404862
chr11	75404868	75405613	CHS.9511.4	.	+	75404862
chr11	75404868	75405613	CHS.9511.4	.	+	75404822
chr11	75404868	75405613	CHS.9511.5	.	+	75404822
chr11	75404868	75421726	CHS.9511.6	.	+	75404862
chr11	75572140	75572163	CHS.9519.11	.	+	75572080
chr11	75572140	75572163	CHS.9519.11	.	+	75572080
chr11	75572140	75572163	CHS.9519.11	.	+	75572080
chr11	75572140	75572163	CHS.9519.11	.	+	75572080
chr11	75572113	75572163	CHS.9519.9	.	+	75572080
chr11	75572113	75572163	CHS.9519.9	.	+	75572080
chr11	75572113	75572163	CHS.9519.9	.	+	75572080
chr11	75572113	75572163	CHS.9519.9	.	+	75572080
chr11	75728989	75731131	CHS.9523.3	.	+	75728346
chr11	76658034	76659582	CHS.9541.2	.	-	76659606
chr11	76658034	76659582	CHS.9541.2	.	-	76659606
chr11	76658034	76659582	CHS.9541.3	.	-	76659606
chr11	76658034	76659582	CHS.9541.3	.	-	76659606
chr11	76959031	76976288	CHS.9550.17	.	+	76926569
chr11	76998821	77015015	CHS.9550.17	.	+	76926569
chr11	76926667	76958978	CHS.9550.17	.	+	76926569
chr11	76976341	76985642	CHS.9550.17	.	+	76926569
chr11	77015117	77016674	CHS.9550.17	.	+	76926569
chr11	76985724	76990538	CHS.9550.17	.	+	76926569
chr11	76990574	76998762	CHS.9550.17	.	+	76926569
chr11	77019776	77020273	CHS.9550.17	.	+	76926569
chr11	76959031	76976288	CHS.9550.17	.	+	76926569
chr11	76998821	77015015	CHS.9550.17	.	+	76926569
chr11	77016779	77019730	CHS.9550.17	.	+	76926569
chr11	76926667	76958978	CHS.9550.17	.	+	76926569
chr11	76976341	76985642	CHS.9550.17	.	+	76926569
chr11	77015117	77016674	CHS.9550.17	.	+	76926569
chr11	76985724	76990538	CHS.9550.17	.	+	76926569
chr11	76990574	76998762	CHS.9550.17	.	+	76926569
chr11	77019776	77020273	CHS.9550.2	.	+	76959090
chr11	76998821	77015015	CHS.9550.2	.	+	76959090
chr11	77016779	77019730	CHS.9550.2	.	+	76959090
chr11	76976341	76985642	CHS.9550.2	.	+	76959090
chr11	77015117	77016674	CHS.9550.2	.	+	76959090
chr11	76985724	76990538	CHS.9550.2	.	+	76959090
chr11	76990574	76998762	CHS.9550.2	.	+	76959090
chr11	76959200	76976288	CHS.9550.2	.	+	76959090
chr11	77019776	77020273	CHS.9550.3	.	+	76976296
chr11	76998821	77015015	CHS.9550.3	.	+	76976296
chr11	77016779	77019730	CHS.9550.3	.	+	76976296
chr11	76976341	76985642	CHS.9550.3	.	+	76976296
chr11	77015117	77016674	CHS.9550.3	.	+	76976296
chr11	76985724	76990538	CHS.9550.3	.	+	76976296
chr11	76990574	76998762	CHS.9550.3	.	+	76976296
chr11	77618687	77619605	CHS.9563.11	.	-	77619630
chr11	77616695	77619605	CHS.9563.4	.	-	77619630
chr11	77979102	77981458	CHS.9570.4	.	-	77987656
chr11	77981576	77987528	CHS.9570.4	.	-	77987656
chr11	77884916	77900570	CHS.9572.7	.	+	77884830
chr11	78069682	78069702	CHS.9574.4	.	-	78069989
chr11	78017270	78038663	CHS.9575.4	.	-	78038666
chr11	78064341	78067658	CHS.9578.2	.	+	78064319
chr11	78064462	78067658	CHS.9578.3	.	+	78064319
chr11	78101195	78102873	CHS.9581.3	.	-	78102896
chr11	78218016	78218112	CHS.9585.16	.	-	78219274
chr11	78216772	78218322	CHS.9585.9	.	-	78219274
chr11	78216772	78218322	CHS.9585.9	.	-	78219274
chr11	83273700	83273792	CHS.9634.15	.	-	83273932
chr11	83265979	83273646	CHS.9634.15	.	-	83273932
chr11	83261966	83265864	CHS.9634.15	.	-	83273932
chr11	83273864	83273950	CHS.9634.2	.	-	83274669
chr11	83273992	83274638	CHS.9634.2	.	-	83274669
chr11	83273700	83273792	CHS.9634.2	.	-	83274669
chr11	85631316	85631686	CHS.9642.3	.	+	85631183
chr11	85631808	85634085	CHS.9642.3	.	+	85631183
chr11	85631316	85631686	CHS.9642.3	.	+	85631183
chr11	85635778	85636045	CHS.9642.3	.	+	85631183
chr11	85631808	85634085	CHS.9642.3	.	+	85631183
chr11	85634279	85635666	CHS.9642.3	.	+	85631183
chr11	85635778	85636045	CHS.9642.5	.	+	85634178
chr11	85634279	85635666	CHS.9642.5	.	+	85634178
chr11	85631316	85631686	CHS.9642.7	.	+	85631183
chr11	85634279	85634477	CHS.9642.7	.	+	85631183
chr11	85631808	85634085	CHS.9642.7	.	+	85631183
chr11	85631316	85631686	CHS.9642.7	.	+	85631183
chr11	85634279	85634477	CHS.9642.7	.	+	85631183
chr11	85631808	85634085	CHS.9642.7	.	+	85631183
chr11	85634607	85635666	CHS.9642.7	.	+	85631183
chr11	85631316	85631686	CHS.9642.9	.	+	85631183
chr11	85631808	85634085	CHS.9642.9	.	+	85631183
chr11	85631316	85631686	CHS.9642.9	.	+	85631183
chr11	85631808	85634085	CHS.9642.9	.	+	85631183
chr11	85662457	85663178	CHS.9644.12	.	-	85663813
chr11	85663293	85663523	CHS.9644.12	.	-	85663813
chr11	85663293	85663523	CHS.9644.13	.	-	85663813
chr11	85662457	85663178	CHS.9644.14	.	-	85663813
chr11	85662457	85663523	CHS.9644.4	.	-	85663813
chr11	85660597	85662388	CHS.9644.7	.	-	85663813
chr11	85662457	85663523	CHS.9644.7	.	-	85663813
chr11	85662457	85663178	CHS.9644.8	.	-	85663813
chr11	85660597	85662388	CHS.9644.8	.	-	85663813
chr11	85663293	85663523	CHS.9644.8	.	-	85663813
chr11	85660597	85662388	CHS.9644.9	.	-	85663813
chr11	85705028	85707428	CHS.9649.5	.	-	85708056
chr11	85695340	85696182	CHS.9649.5	.	-	85708056
chr11	85698078	85700514	CHS.9649.5	.	-	85708056
chr11	85707531	85708037	CHS.9649.5	.	-	85708056
chr11	85700593	85704857	CHS.9649.5	.	-	85708056
chr11	85696388	85697978	CHS.9649.5	.	-	85708056
chr11	86326676	86337378	CHS.9662.17	.	+	86326520
chr11	86337530	86344602	CHS.9662.17	.	+	86326520
chr11	86345198	86345583	CHS.9662.6	.	+	86344764
chr11	86450002	86450300	CHS.9666.15	.	-	86457652
chr11	86450398	86457365	CHS.9666.15	.	-	86457652
chr11	86450002	86450300	CHS.9666.16	.	-	86457652
chr11	86450398	86457365	CHS.9666.16	.	-	86457652
chr11	86450002	86450300	CHS.9666.17	.	-	86457652
chr11	86450398	86457365	CHS.9666.17	.	-	86457652
chr11	86450002	86450300	CHS.9666.18	.	-	86457652
chr11	86450398	86457365	CHS.9666.18	.	-	86457652
chr11	86450002	86450300	CHS.9666.19	.	-	86457652
chr11	86450398	86457365	CHS.9666.19	.	-	86457652
chr11	86450891	86457365	CHS.9666.35	.	-	86457652
chr11	86450002	86450300	CHS.9666.4	.	-	86457652
chr11	86450398	86457365	CHS.9666.4	.	-	86457652
chr11	86450002	86450300	CHS.9666.9	.	-	86457652
chr11	86450398	86457365	CHS.9666.9	.	-	86457652
chr11	86939126	86950355	CHS.9672.6	.	+	86939059
chr11	86950499	86951215	CHS.9672.6	.	+	86939059
chr11	86809277	86809316	CHS.9672.9	.	+	86808792
chr1	27885451	27885866	CHS.968.15	.	+	27885428
chr1	27885451	27885866	CHS.968.17	.	+	27885428
chr11	89335945	89337446	CHS.9693.16	.	-	89373449
chr11	89340171	89342073	CHS.9693.16	.	-	89373449
chr11	89342193	89354961	CHS.9693.16	.	-	89373449
chr11	89337515	89340062	CHS.9693.16	.	-	89373449
chr11	89355043	89373431	CHS.9693.16	.	-	89373449
chr11	89326876	89335844	CHS.9693.16	.	-	89373449
chr1	27954526	27955683	CHS.970.3	.	+	27949024
chr1	27953358	27954353	CHS.970.3	.	+	27949024
chr1	27956082	27958475	CHS.970.3	.	+	27949024
chr1	27949162	27953214	CHS.970.3	.	+	27949024
chr1	27955864	27955948	CHS.970.3	.	+	27949024
chr11	93733121	93733349	CHS.9738.10	.	-	93736163
chr11	93732291	93733086	CHS.9738.10	.	-	93736163
chr11	93730447	93730676	CHS.9738.10	.	-	93736163
chr11	93733505	93734624	CHS.9738.10	.	-	93736163
chr11	93734660	93735880	CHS.9738.10	.	-	93736163
chr11	93731216	93731752	CHS.9738.10	.	-	93736163
chr11	93731799	93732243	CHS.9738.10	.	-	93736163
chr11	93733121	93733349	CHS.9738.10	.	-	93736163
chr11	93732291	93733086	CHS.9738.10	.	-	93736163
chr11	93730447	93730676	CHS.9738.10	.	-	93736163
chr11	93733505	93734624	CHS.9738.10	.	-	93736163
chr11	93734660	93735880	CHS.9738.10	.	-	93736163
chr11	93731216	93731752	CHS.9738.10	.	-	93736163
chr11	93731799	93732243	CHS.9738.10	.	-	93736163
chr11	93731216	93731752	CHS.9738.11	.	-	93736163
chr11	93733121	93733349	CHS.9738.11	.	-	93736163
chr11	93730712	93731158	CHS.9738.11	.	-	93736163
chr11	93732291	93733086	CHS.9738.11	.	-	93736163
chr11	93730447	93730676	CHS.9738.11	.	-	93736163
chr11	93734660	93736140	CHS.9738.11	.	-	93736163
chr11	93733397	93734624	CHS.9738.11	.	-	93736163
chr11	93731799	93732243	CHS.9738.11	.	-	93736163
chr11	93731216	93731752	CHS.9738.11	.	-	93736163
chr11	93733121	93733349	CHS.9738.11	.	-	93736163
chr11	93730712	93731158	CHS.9738.11	.	-	93736163
chr11	93732291	93733086	CHS.9738.11	.	-	93736163
chr11	93730447	93730676	CHS.9738.11	.	-	93736163
chr11	93734660	93736140	CHS.9738.11	.	-	93736163
chr11	93733397	93734624	CHS.9738.11	.	-	93736163
chr11	93731799	93732243	CHS.9738.11	.	-	93736163
chr11	93731799	93732243	CHS.9738.12	.	-	93736163
chr11	93730712	93731145	CHS.9738.12	.	-	93736163
chr11	93733121	93733349	CHS.9738.12	.	-	93736163
chr11	93732291	93733086	CHS.9738.12	.	-	93736163
chr11	93730447	93730676	CHS.9738.12	.	-	93736163
chr11	93734660	93736140	CHS.9738.12	.	-	93736163
chr11	93731216	93731752	CHS.9738.12	.	-	93736163
chr11	93733419	93734624	CHS.9738.12	.	-	93736163
chr11	93731799	93732243	CHS.9738.12	.	-	93736163
chr11	93730712	93731145	CHS.9738.12	.	-	93736163
chr11	93733121	93733349	CHS.9738.12	.	-	93736163
chr11	93732291	93733086	CHS.9738.12	.	-	93736163
chr11	93730447	93730676	CHS.9738.12	.	-	93736163
chr11	93734660	93736140	CHS.9738.12	.	-	93736163
chr11	93731216	93731752	CHS.9738.12	.	-	93736163
chr11	93733419	93734624	CHS.9738.12	.	-	93736163
chr11	93731799	93732243	CHS.9738.13	.	-	93736163
chr11	93730712	93731145	CHS.9738.13	.	-	93736163
chr11	93733121	93733349	CHS.9738.13	.	-	93736163
chr11	93732291	93733086	CHS.9738.13	.	-	93736163
chr11	93734660	93734962	CHS.9738.13	.	-	93736163
chr11	93730447	93730676	CHS.9738.13	.	-	93736163
chr11	93731216	93731752	CHS.9738.13	.	-	93736163
chr11	93733419	93734624	CHS.9738.13	.	-	93736163
chr11	93731799	93732243	CHS.9738.13	.	-	93736163
chr11	93730712	93731145	CHS.9738.13	.	-	93736163
chr11	93733121	93733349	CHS.9738.13	.	-	93736163
chr11	93732291	93733086	CHS.9738.13	.	-	93736163
chr11	93734660	93734962	CHS.9738.13	.	-	93736163
chr11	93730447	93730676	CHS.9738.13	.	-	93736163
chr11	93731216	93731752	CHS.9738.13	.	-	93736163
chr11	93733419	93734624	CHS.9738.13	.	-	93736163
chr11	93733397	93734624	CHS.9738.2	.	-	93736163
chr11	93733121	93733349	CHS.9738.2	.	-	93736163
chr11	93732291	93733086	CHS.9738.2	.	-	93736163
chr11	93734660	93736140	CHS.9738.2	.	-	93736163
chr11	93731216	93731752	CHS.9738.2	.	-	93736163
chr11	93731799	93732243	CHS.9738.2	.	-	93736163
chr11	93733397	93734624	CHS.9738.2	.	-	93736163
chr11	93733121	93733349	CHS.9738.2	.	-	93736163
chr11	93732291	93733086	CHS.9738.2	.	-	93736163
chr11	93734660	93736140	CHS.9738.2	.	-	93736163
chr11	93731216	93731752	CHS.9738.2	.	-	93736163
chr11	93731799	93732243	CHS.9738.2	.	-	93736163
chr11	93730447	93730676	CHS.9738.3	.	-	93736163
chr11	93734660	93736140	CHS.9738.3	.	-	93736163
chr11	93730712	93734624	CHS.9738.3	.	-	93736163
chr11	93730447	93730676	CHS.9738.3	.	-	93736163
chr11	93734660	93736140	CHS.9738.3	.	-	93736163
chr11	93730712	93734624	CHS.9738.3	.	-	93736163
chr11	93730712	93731149	CHS.9738.4	.	-	93736163
chr11	93733121	93733349	CHS.9738.4	.	-	93736163
chr11	93732291	93733086	CHS.9738.4	.	-	93736163
chr11	93730447	93730676	CHS.9738.4	.	-	93736163
chr11	93733505	93734624	CHS.9738.4	.	-	93736163
chr11	93734660	93736140	CHS.9738.4	.	-	93736163
chr11	93731216	93731752	CHS.9738.4	.	-	93736163
chr11	93731799	93732243	CHS.9738.4	.	-	93736163
chr11	93730712	93731149	CHS.9738.4	.	-	93736163
chr11	93733121	93733349	CHS.9738.4	.	-	93736163
chr11	93732291	93733086	CHS.9738.4	.	-	93736163
chr11	93730447	93730676	CHS.9738.4	.	-	93736163
chr11	93733505	93734624	CHS.9738.4	.	-	93736163
chr11	93734660	93736140	CHS.9738.4	.	-	93736163
chr11	93731216	93731752	CHS.9738.4	.	-	93736163
chr11	93731799	93732243	CHS.9738.4	.	-	93736163
chr11	93731216	93731752	CHS.9738.5	.	-	93736163
chr11	93732291	93733086	CHS.9738.5	.	-	93736163
chr11	93730447	93730676	CHS.9738.5	.	-	93736163
chr11	93733124	93733146	CHS.9738.5	.	-	93736163
chr11	93734660	93736140	CHS.9738.5	.	-	93736163
chr11	93733397	93734624	CHS.9738.5	.	-	93736163
chr11	93731799	93732243	CHS.9738.5	.	-	93736163
chr11	93731216	93731752	CHS.9738.5	.	-	93736163
chr11	93732291	93733086	CHS.9738.5	.	-	93736163
chr11	93730447	93730676	CHS.9738.5	.	-	93736163
chr11	93733124	93733146	CHS.9738.5	.	-	93736163
chr11	93734660	93736140	CHS.9738.5	.	-	93736163
chr11	93733397	93734624	CHS.9738.5	.	-	93736163
chr11	93731799	93732243	CHS.9738.5	.	-	93736163
chr11	93730712	93731145	CHS.9738.6	.	-	93736163
chr11	93733121	93733349	CHS.9738.6	.	-	93736163
chr11	93732291	93733086	CHS.9738.6	.	-	93736163
chr11	93730447	93730676	CHS.9738.6	.	-	93736163
chr11	93733505	93734624	CHS.9738.6	.	-	93736163
chr11	93734660	93736140	CHS.9738.6	.	-	93736163
chr11	93731216	93731752	CHS.9738.6	.	-	93736163
chr11	93731799	93732243	CHS.9738.6	.	-	93736163
chr11	93730712	93731145	CHS.9738.6	.	-	93736163
chr11	93733121	93733349	CHS.9738.6	.	-	93736163
chr11	93732291	93733086	CHS.9738.6	.	-	93736163
chr11	93730447	93730676	CHS.9738.6	.	-	93736163
chr11	93733505	93734624	CHS.9738.6	.	-	93736163
chr11	93734660	93736140	CHS.9738.6	.	-	93736163
chr11	93731216	93731752	CHS.9738.6	.	-	93736163
chr11	93731799	93732243	CHS.9738.6	.	-	93736163
chr11	93731216	93731752	CHS.9738.7	.	-	93736163
chr11	93730712	93731145	CHS.9738.7	.	-	93736163
chr11	93733121	93733349	CHS.9738.7	.	-	93736163
chr11	93732291	93733086	CHS.9738.7	.	-	93736163
chr11	93730447	93730676	CHS.9738.7	.	-	93736163
chr11	93734660	93736140	CHS.9738.7	.	-	93736163
chr11	93733397	93734624	CHS.9738.7	.	-	93736163
chr11	93731799	93732243	CHS.9738.7	.	-	93736163
chr11	93731216	93731752	CHS.9738.7	.	-	93736163
chr11	93730712	93731145	CHS.9738.7	.	-	93736163
chr11	93733121	93733349	CHS.9738.7	.	-	93736163
chr11	93732291	93733086	CHS.9738.7	.	-	93736163
chr11	93730447	93730676	CHS.9738.7	.	-	93736163
chr11	93734660	93736140	CHS.9738.7	.	-	93736163
chr11	93733397	93734624	CHS.9738.7	.	-	93736163
chr11	93731799	93732243	CHS.9738.7	.	-	93736163
chr11	93731799	93732243	CHS.9738.8	.	-	93736163
chr11	93733121	93733349	CHS.9738.8	.	-	93736163
chr11	93730712	93731158	CHS.9738.8	.	-	93736163
chr11	93732291	93733086	CHS.9738.8	.	-	93736163
chr11	93730447	93730676	CHS.9738.8	.	-	93736163
chr11	93734660	93736140	CHS.9738.8	.	-	93736163
chr11	93731216	93731752	CHS.9738.8	.	-	93736163
chr11	93733419	93734624	CHS.9738.8	.	-	93736163
chr11	93731799	93732243	CHS.9738.8	.	-	93736163
chr11	93733121	93733349	CHS.9738.8	.	-	93736163
chr11	93730712	93731158	CHS.9738.8	.	-	93736163
chr11	93732291	93733086	CHS.9738.8	.	-	93736163
chr11	93730447	93730676	CHS.9738.8	.	-	93736163
chr11	93734660	93736140	CHS.9738.8	.	-	93736163
chr11	93731216	93731752	CHS.9738.8	.	-	93736163
chr11	93733419	93734624	CHS.9738.8	.	-	93736163
chr11	93730712	93731149	CHS.9738.9	.	-	93736163
chr11	93731216	93731752	CHS.9738.9	.	-	93736163
chr11	93733121	93733349	CHS.9738.9	.	-	93736163
chr11	93732291	93733086	CHS.9738.9	.	-	93736163
chr11	93730447	93730676	CHS.9738.9	.	-	93736163
chr11	93734660	93736140	CHS.9738.9	.	-	93736163
chr11	93733397	93734624	CHS.9738.9	.	-	93736163
chr11	93731799	93732243	CHS.9738.9	.	-	93736163
chr11	93730712	93731149	CHS.9738.9	.	-	93736163
chr11	93731216	93731752	CHS.9738.9	.	-	93736163
chr11	93733121	93733349	CHS.9738.9	.	-	93736163
chr11	93732291	93733086	CHS.9738.9	.	-	93736163
chr11	93730447	93730676	CHS.9738.9	.	-	93736163
chr11	93734660	93736140	CHS.9738.9	.	-	93736163
chr11	93733397	93734624	CHS.9738.9	.	-	93736163
chr11	93731799	93732243	CHS.9738.9	.	-	93736163
chr11	93761725	93762404	CHS.9739.7	.	+	93761685
chr11	93761725	93762404	CHS.9739.7	.	+	93761685
chr11	94416174	94417800	CHS.9748.1	.	-	94420127
chr11	94497077	94498070	CHS.9749.1	.	+	94497068
chr11	94497077	94498070	CHS.9749.1	.	+	94497068
chr11	94497261	94498070	CHS.9749.11	.	+	94497068
chr11	94497261	94498070	CHS.9749.11	.	+	94497068
chr11	94497118	94498070	CHS.9749.2	.	+	94497068
chr11	94497118	94498070	CHS.9749.2	.	+	94497068
chr11	94497118	94497901	CHS.9749.4	.	+	94497068
chr11	94497964	94498070	CHS.9749.4	.	+	94497068
chr11	94497118	94497901	CHS.9749.4	.	+	94497068
chr11	94497964	94498070	CHS.9749.4	.	+	94497068
chr11	94497964	94498070	CHS.9749.5	.	+	94497068
chr11	94497964	94498070	CHS.9749.5	.	+	94497068
chr11	94608686	94616492	CHS.9756.3	.	+	94607439
chr11	94607639	94608582	CHS.9756.3	.	+	94607439
chr11	95130220	95130255	CHS.9769.4	.	+	95129576
chr11	95778954	95779077	CHS.9782.14	.	-	95779128
chr11	95771650	95775921	CHS.9782.14	.	-	95779128
chr11	95776023	95778821	CHS.9782.14	.	-	95779128
chr11	95778954	95779077	CHS.9782.14	.	-	95779128
chr11	95771650	95775921	CHS.9782.14	.	-	95779128
chr11	95776023	95778821	CHS.9782.14	.	-	95779128
chr11	95778957	95779077	CHS.9782.15	.	-	95779128
chr11	95771650	95775921	CHS.9782.15	.	-	95779128
chr11	95776023	95778821	CHS.9782.15	.	-	95779128
chr11	95778957	95779077	CHS.9782.15	.	-	95779128
chr11	95771650	95775921	CHS.9782.15	.	-	95779128
chr11	95776023	95778821	CHS.9782.15	.	-	95779128
chr11	95771650	95775921	CHS.9782.9	.	-	95779128
chr11	95776023	95778821	CHS.9782.9	.	-	95779128
chr11	95771650	95775921	CHS.9782.9	.	-	95779128
chr11	95776023	95778821	CHS.9782.9	.	-	95779128
chr11	95822391	95822498	CHS.9783.4	.	+	95821981
chr1	28237247	28237836	CHS.979.6	.	+	28236453
chr1	1441544	1441578	CHS.98.10	.	+	1439784
chr1	1442395	1442509	CHS.98.12	.	+	1439784
chr1	1437484	1439080	CHS.98.3	.	+	1437440
chr11	102337233	102337264	CHS.9825.3	.	+	102337099
chr11	103064377	103066268	CHS.9843.11	.	-	103066564
chr11	103066373	103066458	CHS.9843.11	.	-	103066564
chr11	103064377	103066268	CHS.9843.2	.	-	103066564
chr11	103066373	103066458	CHS.9843.2	.	-	103066564
chr11	103066567	103083255	CHS.9843.4	.	-	103089294
chr11	103064377	103066268	CHS.9843.4	.	-	103089294
chr11	103083326	103089226	CHS.9843.4	.	-	103089294
chr11	103066373	103066458	CHS.9843.4	.	-	103089294
chr11	103062414	103064274	CHS.9843.4	.	-	103089294
chr11	103066567	103082747	CHS.9843.5	.	-	103089294
chr11	103064377	103066268	CHS.9843.5	.	-	103089294
chr11	103082839	103083255	CHS.9843.5	.	-	103089294
chr11	103083326	103089226	CHS.9843.5	.	-	103089294
chr11	103066373	103066458	CHS.9843.5	.	-	103089294
chr11	103062414	103064274	CHS.9843.5	.	-	103089294
chr11	104942973	104944747	CHS.9864.10	.	-	104944755
chr11	104942973	104944747	CHS.9864.11	.	-	104944755
chr11	104942973	104944747	CHS.9864.11	.	-	104944755
chr11	104942973	104944747	CHS.9864.12	.	-	104944755
chr11	104942973	104944747	CHS.9864.7	.	-	104944755
chr11	104943407	104944747	CHS.9864.8	.	-	104944755
chr11	104943407	104944747	CHS.9864.8	.	-	104944755
chr11	104944554	104944747	CHS.9864.9	.	-	104944755
chr11	104944554	104944747	CHS.9864.9	.	-	104944755
chr11	104994347	104995739	CHS.9866.4	.	-	104995746
chr11	105025600	105026225	CHS.9867.10	.	-	105026260
chr11	105025600	105026225	CHS.9867.10	.	-	105026260
chr11	105025600	105026225	CHS.9867.5	.	-	105026260
chr11	105025600	105026225	CHS.9867.6	.	-	105026260
chr11	105025600	105026225	CHS.9867.7	.	-	105026260
chr11	105041719	105043482	CHS.9868.4	.	-	105043528
chr11	105092584	105099362	CHS.9872.2	.	-	105099365
chr11	105138098	105138811	CHS.9873.1	.	-	105138815
chr11	105138098	105138811	CHS.9873.1	.	-	105138815
chr11	105138098	105138811	CHS.9873.2	.	-	105138815
chr11	105138098	105138811	CHS.9873.2	.	-	105138815
chr11	105138098	105138811	CHS.9873.3	.	-	105138815
chr11	105138098	105138811	CHS.9873.3	.	-	105138815
chr11	105138098	105138811	CHS.9873.4	.	-	105138815
chr11	105138098	105138811	CHS.9873.4	.	-	105138815
chr11	105138098	105138811	CHS.9873.5	.	-	105138815
chr11	105138098	105138811	CHS.9873.5	.	-	105138815
chr11	105974557	105979574	CHS.9876.15	.	+	105974552
chr1	28476291	28480450	CHS.988.11	.	+	28459229
chr1	28489225	28490950	CHS.988.11	.	+	28459229
chr1	28491787	28493014	CHS.988.11	.	+	28459229
chr1	28474151	28476106	CHS.988.11	.	+	28459229
chr1	28493091	28494873	CHS.988.11	.	+	28459229
chr1	28459258	28460211	CHS.988.11	.	+	28459229
chr1	28460292	28465684	CHS.988.11	.	+	28459229
chr1	28465849	28466381	CHS.988.11	.	+	28459229
chr1	28466768	28473553	CHS.988.11	.	+	28459229
chr1	28491012	28491649	CHS.988.11	.	+	28459229
chr1	28480604	28489169	CHS.988.11	.	+	28459229
chr1	28476291	28480450	CHS.988.12	.	+	28433037
chr1	28489225	28490950	CHS.988.12	.	+	28433037
chr1	28491787	28493014	CHS.988.12	.	+	28433037
chr1	28474151	28476106	CHS.988.12	.	+	28433037
chr1	28459258	28460211	CHS.988.12	.	+	28433037
chr1	28460292	28465684	CHS.988.12	.	+	28433037
chr1	28465849	28466381	CHS.988.12	.	+	28433037
chr1	28466768	28473553	CHS.988.12	.	+	28433037
chr1	28491012	28491649	CHS.988.12	.	+	28433037
chr1	28433046	28459084	CHS.988.12	.	+	28433037
chr1	28480604	28489169	CHS.988.12	.	+	28433037
chr1	28493091	28496533	CHS.988.12	.	+	28433037
chr1	28476291	28480450	CHS.988.13	.	+	28459229
chr1	28489225	28490950	CHS.988.13	.	+	28459229
chr1	28491787	28493014	CHS.988.13	.	+	28459229
chr1	28474151	28476106	CHS.988.13	.	+	28459229
chr1	28493091	28496533	CHS.988.13	.	+	28459229
chr1	28459258	28460211	CHS.988.13	.	+	28459229
chr1	28460292	28465684	CHS.988.13	.	+	28459229
chr1	28465849	28466381	CHS.988.13	.	+	28459229
chr1	28466768	28473553	CHS.988.13	.	+	28459229
chr1	28491012	28491649	CHS.988.13	.	+	28459229
chr1	28480604	28489169	CHS.988.13	.	+	28459229
chr1	28476291	28480450	CHS.988.2	.	+	28459229
chr1	28489225	28490950	CHS.988.2	.	+	28459229
chr1	28491787	28493014	CHS.988.2	.	+	28459229
chr1	28493091	28494873	CHS.988.2	.	+	28459229
chr1	28459258	28460211	CHS.988.2	.	+	28459229
chr1	28460292	28465684	CHS.988.2	.	+	28459229
chr1	28465849	28466381	CHS.988.2	.	+	28459229
chr1	28466768	28473553	CHS.988.2	.	+	28459229
chr1	28491012	28491649	CHS.988.2	.	+	28459229
chr1	28474151	28476106	CHS.988.2	.	+	28459229
chr1	28480604	28489169	CHS.988.2	.	+	28459229
chr11	106091477	106094582	CHS.9880.2	.	+	106091320
chr11	106094654	106096742	CHS.9880.2	.	+	106091320
chr11	107511036	107522294	CHS.9894.19	.	-	107532392
chr11	107525592	107532299	CHS.9894.19	.	-	107532392
chr11	107505215	107510886	CHS.9894.19	.	-	107532392
chr11	107522555	107525440	CHS.9894.19	.	-	107532392
chr11	107525592	107532299	CHS.9894.20	.	-	107532392
chr11	107505215	107510886	CHS.9894.20	.	-	107532392
chr11	107522555	107525440	CHS.9894.20	.	-	107532392
chr11	107511036	107522298	CHS.9894.20	.	-	107532392
chr11	107505215	107525440	CHS.9894.21	.	-	107532392
chr11	107525592	107532299	CHS.9894.21	.	-	107532392
chr11	107525592	107532299	CHS.9894.9	.	-	107532392
chr11	107505215	107510886	CHS.9894.9	.	-	107532392
chr11	107511036	107525440	CHS.9894.9	.	-	107532392
chr11	107792800	107803000	CHS.9899.7	.	-	107811790
chr11	107805515	107806716	CHS.9899.7	.	-	107811790
chr11	107803155	107804717	CHS.9899.7	.	-	107811790
chr11	107804770	107805358	CHS.9899.7	.	-	107811790
chr11	107806876	107811666	CHS.9899.7	.	-	107811790
chr11	108104902	108106206	CHS.9903.8	.	+	108104381
chr11	108104902	108106206	CHS.9903.8	.	+	108104381
chr11	108141700	108142436	CHS.9904.13	.	+	108138986
chr11	108140215	108141604	CHS.9904.13	.	+	108138986
chr11	108139041	108140064	CHS.9904.13	.	+	108138986
chr11	108340364	108383019	CHS.9909.9	.	-	108383023
chr11	108474952	108477606	CHS.9911.8	.	-	108478038
chr11	108477711	108478023	CHS.9911.8	.	-	108478038
chr11	110175234	110199580	CHS.9931.1	.	-	110199614
chr11	110175234	110199580	CHS.9931.1	.	-	110199614
chr11	110255385	110257766	CHS.9931.11	.	-	110258129
chr11	110232033	110233236	CHS.9931.11	.	-	110258129
chr11	110236191	110237491	CHS.9931.11	.	-	110258129
chr11	110233479	110236098	CHS.9931.11	.	-	110258129
chr11	110247833	110253945	CHS.9931.11	.	-	110258129
chr11	110254109	110255288	CHS.9931.11	.	-	110258129
chr11	110237652	110247702	CHS.9931.11	.	-	110258129
chr11	110257913	110258105	CHS.9931.11	.	-	110258129
chr11	110196165	110199580	CHS.9931.2	.	-	110199614
chr11	110196165	110199580	CHS.9931.3	.	-	110199614
chr11	110196165	110199580	CHS.9931.4	.	-	110199614
chr11	110196165	110199580	CHS.9931.5	.	-	110199614
chr11	110196165	110199580	CHS.9931.5	.	-	110199614
chr11	110196165	110199580	CHS.9931.5	.	-	110199614
chr11	111555290	111557540	CHS.9958.7	.	+	111554579
chr11	111554593	111555206	CHS.9958.7	.	+	111554579
chr11	111557643	111560094	CHS.9958.7	.	+	111554579
chr11	111726888	111729020	CHS.9960.5	.	+	111724126
chr11	111726888	111730261	CHS.9960.6	.	+	111724126
chr11	111738069	111738699	CHS.9961.12	.	-	111741598
chr11	111876104	111876480	CHS.9965.1	.	-	111876868
chr11	111876639	111876807	CHS.9965.1	.	-	111876868
chr11	111919004	111924325	CHS.9969.1	.	+	111918739
chr11	111925714	111925959	CHS.9969.1	.	+	111918739
chr11	111924363	111925652	CHS.9969.1	.	+	111918739
chr11	112061174	112062405	CHS.9972.6	.	+	112026240
chr11	112051349	112059902	CHS.9972.6	.	+	112026240
chr11	112033530	112037272	CHS.9972.6	.	+	112026240
chr11	112026299	112028514	CHS.9972.6	.	+	112026240
chr11	112045230	112045862	CHS.9972.6	.	+	112026240
chr11	112037460	112039243	CHS.9972.6	.	+	112026240
chr11	112028639	112028791	CHS.9972.6	.	+	112026240
chr11	112060065	112061037	CHS.9972.6	.	+	112026240
chr11	112039397	112043465	CHS.9972.6	.	+	112026240
chr11	112028945	112033403	CHS.9972.6	.	+	112026240
chr11	112043533	112045137	CHS.9972.6	.	+	112026240
chr11	112045970	112051233	CHS.9972.6	.	+	112026240
chr11	112085462	112085977	CHS.9975.2	.	-	112086298
chr11	112233233	112233431	CHS.9985.3	.	+	112230627
chr11	112230682	112233162	CHS.9985.3	.	+	112230627
chr11	112233233	112233431	CHS.9985.3	.	+	112230627
chr11	112230682	112233162	CHS.9985.3	.	+	112230627
```
