## Additional File 3 - All CCLE 3UIs for "Widespread 3’ UTR splicing regulates expression of oncogene transcripts in sequence-dependent and independent manners": CCLE-agg-agg.indevidual_utrons.bed (part 4 of 6)

```
chr22	21684913	21686482	MSTRG.44662.67	.	+	21670339
chr22	21688849	21693815	MSTRG.44662.67	.	+	21670339
chr22	21697771	21700975	MSTRG.44666.9	.	-	21701131
chr22	21764240	21769194	ENST00000215832	.	-	21769206
chr22	21764240	21769194	MSTRG.44672.1	.	-	21769206
chr22	21754604	21757308	MSTRG.44672.3	.	-	21769206
chr22	21764240	21769194	MSTRG.44672.3	.	-	21769206
chr22	21764240	21769194	MSTRG.44672.4	.	-	21769206
chr22	21757483	21758699	MSTRG.44672.4	.	-	21769206
chr22	21757483	21758717	MSTRG.44672.6	.	-	21769206
chr22	21764240	21769194	MSTRG.44672.6	.	-	21769206
chr22	21764240	21769194	MSTRG.44672.7	.	-	21769206
chr22	21757540	21758699	MSTRG.44672.7	.	-	21769206
chr22	21756250	21757308	MSTRG.44672.9	.	-	21769206
chr22	21764240	21769194	MSTRG.44672.9	.	-	21769206
chr22	21958693	21959131	ENST00000444502	.	-	21971058
chr22	21959736	21960320	ENST00000444502	.	-	21971058
chr22	21970406	21970979	ENST00000444502	.	-	21971058
chr22	21960449	21962428	ENST00000444502	.	-	21971058
chr22	21965375	21967602	ENST00000444502	.	-	21971058
chr22	21964315	21965284	ENST00000444502	.	-	21971058
chr22	21968775	21970209	ENST00000444502	.	-	21971058
chr22	21962602	21962746	ENST00000444502	.	-	21971058
chr22	21964028	21964160	ENST00000444502	.	-	21971058
chr22	21967716	21968618	ENST00000444502	.	-	21971058
chr22	21962893	21963922	ENST00000444502	.	-	21971058
chr22	21958693	21959131	ENST00000457179	.	-	21971058
chr22	21959232	21959586	ENST00000457179	.	-	21971058
chr22	21959736	21960320	ENST00000457179	.	-	21971058
chr22	21970406	21970979	ENST00000457179	.	-	21971058
chr22	21957595	21958491	ENST00000457179	.	-	21971058
chr22	21960449	21962428	ENST00000457179	.	-	21971058
chr22	21965375	21967602	ENST00000457179	.	-	21971058
chr22	21964315	21965284	ENST00000457179	.	-	21971058
chr22	21968775	21970209	ENST00000457179	.	-	21971058
chr22	21964028	21964160	ENST00000457179	.	-	21971058
chr22	21967716	21968618	ENST00000457179	.	-	21971058
chr22	21962893	21963922	ENST00000457179	.	-	21971058
chr22	21921694	21921725	MSTRG.44677.20	.	-	21923094
chr22	21921450	21921489	MSTRG.44677.53	.	-	21923094
chr1	155186209	155187224	ENST00000368393	.	-	155187255
chr1	155198737	155199803	ENST00000428962	.	-	155200011
chr1	155199856	155199994	ENST00000428962	.	-	155200011
chr1	155198220	155198408	ENST00000428962	.	-	155200011
chr1	155197928	155198041	ENST00000428962	.	-	155200011
chr1	155186209	155186729	ENST00000457295	.	-	155186774
chr1	155186209	155187224	ENST00000462215	.	-	155188169
chr1	155187858	155188007	ENST00000462215	.	-	155188169
chr1	155187374	155187454	ENST00000462215	.	-	155188169
chr1	155187576	155187721	ENST00000462215	.	-	155188169
chr1	155188063	155188162	ENST00000462215	.	-	155188169
chr1	155187374	155187454	ENST00000467134	.	-	155187572
chr1	155186209	155187224	ENST00000467134	.	-	155187572
chr1	155186209	155187224	ENST00000471283	.	-	155187301
chr1	155187374	155187454	ENST00000498431	.	-	155187572
chr1	155186209	155187224	ENST00000498431	.	-	155187572
chr1	155186209	155187224	ENST00000610468	.	-	155188169
chr1	155187858	155188007	ENST00000610468	.	-	155188169
chr1	155187374	155187454	ENST00000610468	.	-	155188169
chr1	155187576	155187721	ENST00000610468	.	-	155188169
chr1	155188063	155188162	ENST00000610468	.	-	155188169
chr1	155187374	155187454	ENST00000614519	.	-	155187572
chr1	155186209	155187224	ENST00000614519	.	-	155187572
chr22	23697245	23697837	ENST00000441897	.	+	23696665
chr22	23696688	23697170	ENST00000441897	.	+	23696665
chr22	23697861	23698211	ENST00000441897	.	+	23696665
chr22	23698333	23698554	ENST00000441897	.	+	23696665
chr1	155247955	155248049	ENST00000487649	.	-	155248273
chr22	22485978	22486860	ENST00000613655	.	-	22487769
chr22	22485978	22486860	ENST00000613655	.	-	22487769
chr22	22485978	22486860	ENST00000613655	.	-	22487769
chr22	22485978	22486860	ENST00000619852	.	-	22487769
chr22	22485978	22486860	ENST00000619852	.	-	22487769
chr22	22485978	22486860	ENST00000619852	.	-	22487769
chr22	22486322	22486415	MSTRG.44754.3	.	-	22487769
chr22	22486322	22486415	MSTRG.44754.3	.	-	22487769
chr22	22486322	22486415	MSTRG.44754.3	.	-	22487769
chr22	23739708	23740232	MSTRG.44817.1	.	-	23743802
chr22	23739385	23740232	MSTRG.44817.13	.	-	23743802
chr22	23739385	23740232	MSTRG.44817.14	.	-	23743802
chr22	23782483	23783410	ENST00000437086	.	+	23782402
chr22	23882646	23882758	ENST00000255830	.	+	23875133
chr22	23877171	23882458	ENST00000255830	.	+	23875133
chr22	23882869	23883771	ENST00000255830	.	+	23875133
chr22	23883873	23883948	ENST00000255830	.	+	23875133
chr22	23884429	23884648	ENST00000255830	.	+	23875133
chr22	23884024	23884301	ENST00000255830	.	+	23875133
chr22	23875241	23877041	ENST00000255830	.	+	23875133
chr22	23882646	23882758	ENST00000489322	.	+	23875133
chr22	23877171	23882458	ENST00000489322	.	+	23875133
chr22	23882869	23883771	ENST00000489322	.	+	23875133
chr22	23884429	23884648	ENST00000489322	.	+	23875133
chr22	23875241	23877041	ENST00000489322	.	+	23875133
chr1	155613233	155613461	ENST00000490743	.	+	155611555
chr1	155612570	155612843	ENST00000490743	.	+	155611555
chr1	155611827	155611982	ENST00000490743	.	+	155611555
chr1	155613566	155613656	ENST00000490743	.	+	155611555
chr1	155612975	155613048	ENST00000490743	.	+	155611555
chr1	155612100	155612181	ENST00000490743	.	+	155611555
chr1	155612316	155612417	ENST00000490743	.	+	155611555
chr1	155611603	155611688	ENST00000490743	.	+	155611555
chr1	155613766	155614058	ENST00000490743	.	+	155611555
chr1	155738297	155738608	MSTRG.4484.60	.	+	155738239
chr22	25190784	25192405	ENST00000358431	.	+	25190777
chr22	25190784	25192405	ENST00000401395	.	+	25190777
chr22	25190784	25192405	ENST00000406486	.	+	25190777
chr22	25190784	25192405	MSTRG.44855.15	.	+	25190777
chr22	25190784	25192405	MSTRG.44855.4	.	+	25190777
chr22	25190784	25192405	MSTRG.44855.8	.	+	25190777
chr22	25195536	25195561	MSTRG.44855.8	.	+	25190777
chr22	25190784	25192405	MSTRG.44855.9	.	+	25190777
chr1	155661423	155668626	ENST00000354691	.	-	155668772
chr1	155660913	155661306	ENST00000354691	.	-	155668772
chr1	155660913	155661306	ENST00000361140	.	-	155672643
chr1	155661423	155668626	ENST00000361140	.	-	155672643
chr1	155670464	155672559	ENST00000361140	.	-	155672643
chr1	155668777	155670319	ENST00000361140	.	-	155672643
chr1	155661423	155668626	ENST00000436865	.	-	155679294
chr1	155676746	155679157	ENST00000436865	.	-	155679294
chr1	155672731	155675009	ENST00000436865	.	-	155679294
chr1	155675096	155676547	ENST00000436865	.	-	155679294
chr1	155660913	155661306	ENST00000436865	.	-	155679294
chr1	155670464	155672559	ENST00000436865	.	-	155679294
chr1	155668777	155670319	ENST00000436865	.	-	155679294
chr1	155760641	155762189	ENST00000620426	.	-	155765256
chr1	155751869	155751959	ENST00000620426	.	-	155765256
chr1	155763564	155764999	ENST00000620426	.	-	155765256
chr1	155762374	155763311	ENST00000620426	.	-	155765256
chr1	155757077	155757179	ENST00000620426	.	-	155765256
chr1	155750733	155751766	ENST00000620426	.	-	155765256
chr1	155758034	155760443	ENST00000620426	.	-	155765256
chr1	155752587	155756958	ENST00000620426	.	-	155765256
chr1	155757323	155757890	ENST00000620426	.	-	155765256
chr22	26027690	26030442	ENST00000335473	.	+	26027675
chr22	26027690	26030442	ENST00000407587	.	+	26027675
chr22	25851579	25868319	ENST00000539302	.	+	25823522
chr22	25890875	25891303	ENST00000539302	.	+	25823522
chr22	25895280	25898306	ENST00000539302	.	+	25823522
chr22	25992493	26003264	ENST00000539302	.	+	25823522
chr22	25832997	25835295	ENST00000539302	.	+	25823522
chr22	25902736	25903630	ENST00000539302	.	+	25823522
chr22	25847652	25851469	ENST00000539302	.	+	25823522
chr22	25950450	25952285	ENST00000539302	.	+	25823522
chr22	25903831	25908321	ENST00000539302	.	+	25823522
chr22	25955364	25992362	ENST00000539302	.	+	25823522
chr22	25891412	25895155	ENST00000539302	.	+	25823522
chr22	25823678	25826408	ENST00000539302	.	+	25823522
chr22	25874414	25876188	ENST00000539302	.	+	25823522
chr22	25911050	25921256	ENST00000539302	.	+	25823522
chr22	25868385	25874285	ENST00000539302	.	+	25823522
chr22	25898461	25902612	ENST00000539302	.	+	25823522
chr22	25846283	25847429	ENST00000539302	.	+	25823522
chr22	26004855	26026444	ENST00000539302	.	+	25823522
chr22	25952423	25955178	ENST00000539302	.	+	25823522
chr22	25878048	25890755	ENST00000539302	.	+	25823522
chr22	25828968	25832916	ENST00000539302	.	+	25823522
chr22	25908432	25910945	ENST00000539302	.	+	25823522
chr22	26003309	26004717	ENST00000539302	.	+	25823522
chr22	25947828	25950366	ENST00000539302	.	+	25823522
chr22	25835443	25843734	ENST00000539302	.	+	25823522
chr22	25921409	25946136	ENST00000539302	.	+	25823522
chr22	25826499	25828775	ENST00000539302	.	+	25823522
chr22	25946250	25947711	ENST00000539302	.	+	25823522
chr22	25843894	25846099	ENST00000539302	.	+	25823522
chr22	25876332	25877958	ENST00000539302	.	+	25823522
chr22	26027690	26030442	ENST00000539302	.	+	25823522
chr22	26027690	26028565	MSTRG.44873.1	.	+	26027675
chr22	26028595	26030442	MSTRG.44873.1	.	+	26027675
chr22	26027690	26028340	MSTRG.44873.12	.	+	26027675
chr22	26027690	26030442	MSTRG.44873.37	.	+	26027675
chr22	26027690	26030442	MSTRG.44873.4	.	+	26027675
chr22	26466262	26468550	ENST00000429411	.	-	26470835
chr22	26466104	26466225	ENST00000429411	.	-	26470835
chr22	26464826	26465454	ENST00000429411	.	-	26470835
chr22	26468623	26470718	ENST00000429411	.	-	26470835
chr22	26457967	26458444	ENST00000429411	.	-	26470835
chr22	26453404	26457858	ENST00000429411	.	-	26470835
chr22	26458577	26463916	ENST00000429411	.	-	26470835
chr22	26465551	26466050	ENST00000429411	.	-	26470835
chr22	26466262	26468550	ENST00000439453	.	-	26470835
chr22	26464826	26465454	ENST00000439453	.	-	26470835
chr22	26465551	26466225	ENST00000439453	.	-	26470835
chr22	26457967	26458444	ENST00000439453	.	-	26470835
chr22	26468623	26470718	ENST00000439453	.	-	26470835
chr22	26453404	26457858	ENST00000439453	.	-	26470835
chr22	26458577	26463916	ENST00000439453	.	-	26470835
chr22	26451821	26452748	MSTRG.44885.16	.	-	26453235
chr22	26451821	26452058	MSTRG.44885.19	.	-	26453235
chr22	26464826	26465454	MSTRG.44885.24	.	-	26470835
chr22	26468623	26470718	MSTRG.44885.24	.	-	26470835
chr22	26453404	26463916	MSTRG.44885.24	.	-	26470835
chr22	26491934	26494201	MSTRG.44887.5	.	+	26491669
chr22	26526267	26528213	ENST00000338754	.	-	26528223
chr22	26526267	26528213	ENST00000338754	.	-	26528223
chr22	26526267	26528213	ENST00000398110	.	-	26528223
chr22	26526267	26528213	ENST00000398110	.	-	26528223
chr22	26526267	26528213	ENST00000403880	.	-	26528223
chr22	26526267	26528213	ENST00000403880	.	-	26528223
chr22	26526267	26528213	MSTRG.44890.1	.	-	26528223
chr22	26526267	26528213	MSTRG.44890.1	.	-	26528223
chr22	26526267	26528213	MSTRG.44890.10	.	-	26528223
chr22	26526267	26528213	MSTRG.44890.10	.	-	26528223
chr22	26526267	26528213	MSTRG.44890.11	.	-	26528223
chr22	26526267	26528213	MSTRG.44890.11	.	-	26528223
chr22	26526267	26528213	MSTRG.44890.13	.	-	26528223
chr22	26526267	26528213	MSTRG.44890.13	.	-	26528223
chr22	26526267	26528213	MSTRG.44890.14	.	-	26528223
chr22	26526267	26528213	MSTRG.44890.14	.	-	26528223
chr22	26526267	26528213	MSTRG.44890.15	.	-	26528223
chr22	26526267	26528213	MSTRG.44890.15	.	-	26528223
chr22	26526267	26528213	MSTRG.44890.17	.	-	26528223
chr22	26526267	26528213	MSTRG.44890.17	.	-	26528223
chr22	26526267	26528213	MSTRG.44890.2	.	-	26528223
chr22	26526267	26528213	MSTRG.44890.2	.	-	26528223
chr22	26526267	26528213	MSTRG.44890.4	.	-	26528223
chr22	26526267	26528213	MSTRG.44890.4	.	-	26528223
chr22	26526267	26528213	MSTRG.44890.5	.	-	26528223
chr22	26525462	26525963	MSTRG.44890.5	.	-	26528223
chr22	26526267	26528213	MSTRG.44890.5	.	-	26528223
chr22	26526267	26528213	MSTRG.44890.6	.	-	26528223
chr22	26526267	26528213	MSTRG.44890.6	.	-	26528223
chr22	26526267	26528213	MSTRG.44890.7	.	-	26528223
chr22	26526267	26528213	MSTRG.44890.7	.	-	26528223
chr22	26526267	26528213	MSTRG.44890.8	.	-	26528223
chr22	26526267	26528213	MSTRG.44890.8	.	-	26528223
chr22	24178240	24178317	MSTRG.44947.171	.	+	24178193
chr22	24178240	24178317	MSTRG.44947.171	.	+	24178193
chr22	24369320	24411587	ENST00000358654	.	+	24343562
chr22	24411704	24412647	ENST00000358654	.	+	24343562
chr22	24347176	24363260	ENST00000358654	.	+	24343562
chr22	24363344	24365475	ENST00000358654	.	+	24343562
chr22	24343603	24347085	ENST00000358654	.	+	24343562
chr22	24433736	24440582	ENST00000358654	.	+	24343562
chr22	24365632	24369217	ENST00000358654	.	+	24343562
chr22	24412707	24414533	ENST00000358654	.	+	24343562
chr22	24414744	24433130	ENST00000358654	.	+	24343562
chr22	24415767	24415804	MSTRG.44961.8	.	+	24414620
chr22	24415767	24415804	MSTRG.44961.8	.	+	24414620
chr22	24541062	24542933	ENST00000398245	.	-	24543008
chr22	24541286	24541504	MSTRG.44964.10	.	-	24543008
chr22	24541237	24541382	MSTRG.44964.11	.	-	24543008
chr22	24540951	24540974	MSTRG.44964.18	.	-	24543008
chr22	24540788	24540908	MSTRG.44964.30	.	-	24543008
chr22	24540820	24540897	MSTRG.44964.32	.	-	24543008
chr22	24542219	24542247	MSTRG.44964.39	.	-	24543008
chr22	24542219	24542247	MSTRG.44964.42	.	-	24543008
chr22	24540807	24540829	MSTRG.44964.6	.	-	24543008
chr22	24540712	24541409	MSTRG.44964.8	.	-	24543008
chr22	24572061	24581931	ENST00000402849	.	+	24572058
chr22	24628388	24628692	ENST00000425895	.	+	24627487
chr22	24627979	24628080	ENST00000425895	.	+	24627487
chr22	24628193	24628274	ENST00000425895	.	+	24627487
chr22	24627619	24627851	ENST00000425895	.	+	24627487
chr22	24628388	24628692	MSTRG.44966.106	.	+	24627487
chr22	24627979	24628080	MSTRG.44966.106	.	+	24627487
chr22	24628193	24628274	MSTRG.44966.106	.	+	24627487
chr22	24627619	24627851	MSTRG.44966.106	.	+	24627487
chr22	24628388	24628692	MSTRG.44966.107	.	+	24627487
chr22	24627979	24628238	MSTRG.44966.107	.	+	24627487
chr22	24627619	24627851	MSTRG.44966.107	.	+	24627487
chr22	24628388	24628692	MSTRG.44966.112	.	+	24627487
chr22	24627979	24628080	MSTRG.44966.112	.	+	24627487
chr22	24628193	24628274	MSTRG.44966.112	.	+	24627487
chr22	24627619	24627851	MSTRG.44966.112	.	+	24627487
chr22	24628388	24628692	MSTRG.44966.113	.	+	24627487
chr22	24627979	24628080	MSTRG.44966.113	.	+	24627487
chr22	24628193	24628274	MSTRG.44966.113	.	+	24627487
chr22	24627619	24627851	MSTRG.44966.113	.	+	24627487
chr22	24628388	24628692	MSTRG.44966.114	.	+	24627487
chr22	24627979	24628080	MSTRG.44966.114	.	+	24627487
chr22	24628193	24628274	MSTRG.44966.114	.	+	24627487
chr22	24627619	24627851	MSTRG.44966.114	.	+	24627487
chr22	24628388	24628692	MSTRG.44966.116	.	+	24627487
chr22	24627979	24628080	MSTRG.44966.116	.	+	24627487
chr22	24628193	24628274	MSTRG.44966.116	.	+	24627487
chr22	24627619	24627851	MSTRG.44966.116	.	+	24627487
chr22	24628388	24628692	MSTRG.44966.117	.	+	24627487
chr22	24627979	24628080	MSTRG.44966.117	.	+	24627487
chr22	24628193	24628274	MSTRG.44966.117	.	+	24627487
chr22	24627619	24627851	MSTRG.44966.117	.	+	24627487
chr22	24628388	24628692	MSTRG.44966.123	.	+	24627487
chr22	24627979	24628080	MSTRG.44966.123	.	+	24627487
chr22	24628193	24628274	MSTRG.44966.123	.	+	24627487
chr22	24627619	24627851	MSTRG.44966.123	.	+	24627487
chr22	24628388	24628692	MSTRG.44966.130	.	+	24627487
chr22	24627979	24628080	MSTRG.44966.130	.	+	24627487
chr22	24628193	24628274	MSTRG.44966.130	.	+	24627487
chr22	24627619	24627851	MSTRG.44966.130	.	+	24627487
chr22	24628388	24628692	MSTRG.44966.131	.	+	24627487
chr22	24627979	24628080	MSTRG.44966.131	.	+	24627487
chr22	24628193	24628274	MSTRG.44966.131	.	+	24627487
chr22	24627619	24627851	MSTRG.44966.131	.	+	24627487
chr22	24628388	24628692	MSTRG.44966.140	.	+	24627487
chr22	24627979	24628080	MSTRG.44966.140	.	+	24627487
chr22	24628193	24628274	MSTRG.44966.140	.	+	24627487
chr22	24627619	24627851	MSTRG.44966.140	.	+	24627487
chr22	24628388	24628692	MSTRG.44966.151	.	+	24627487
chr22	24627979	24628080	MSTRG.44966.151	.	+	24627487
chr22	24628193	24628274	MSTRG.44966.151	.	+	24627487
chr22	24627619	24627851	MSTRG.44966.151	.	+	24627487
chr22	24628388	24628692	MSTRG.44966.25	.	+	24627487
chr22	24627979	24628080	MSTRG.44966.25	.	+	24627487
chr22	24628193	24628274	MSTRG.44966.25	.	+	24627487
chr22	24627619	24627851	MSTRG.44966.25	.	+	24627487
chr22	24572061	24581931	MSTRG.44966.4	.	+	24572058
chr22	24628388	24628692	MSTRG.44966.45	.	+	24627487
chr22	24627979	24628080	MSTRG.44966.45	.	+	24627487
chr22	24628193	24628274	MSTRG.44966.45	.	+	24627487
chr22	24627619	24627851	MSTRG.44966.45	.	+	24627487
chr22	24572481	24572525	MSTRG.44966.5	.	+	24571974
chr22	24628388	24628692	MSTRG.44966.53	.	+	24627487
chr22	24628136	24628238	MSTRG.44966.53	.	+	24627487
chr22	24627979	24628080	MSTRG.44966.53	.	+	24627487
chr22	24627619	24627851	MSTRG.44966.53	.	+	24627487
chr22	24628388	24628692	MSTRG.44966.75	.	+	24627487
chr22	24627979	24628080	MSTRG.44966.75	.	+	24627487
chr22	24628193	24628274	MSTRG.44966.75	.	+	24627487
chr22	24627619	24627851	MSTRG.44966.75	.	+	24627487
chr22	24628388	24628692	MSTRG.44966.79	.	+	24627487
chr22	24627979	24628080	MSTRG.44966.79	.	+	24627487
chr22	24628193	24628274	MSTRG.44966.79	.	+	24627487
chr22	24627619	24627851	MSTRG.44966.79	.	+	24627487
chr22	24628388	24628692	MSTRG.44966.82	.	+	24627487
chr22	24627979	24628080	MSTRG.44966.82	.	+	24627487
chr22	24628193	24628274	MSTRG.44966.82	.	+	24627487
chr22	24627619	24627851	MSTRG.44966.82	.	+	24627487
chr22	27853663	27854853	ENST00000335272	.	-	27854894
chr22	27853663	27854853	ENST00000634017	.	-	27854894
chr22	28710059	28711908	ENST00000416671	.	-	28721602
chr22	28712017	28719394	ENST00000416671	.	-	28721602
chr22	28695242	28695709	ENST00000416671	.	-	28721602
chr22	28687986	28689134	ENST00000416671	.	-	28721602
chr22	28703566	28710005	ENST00000416671	.	-	28721602
chr22	28719485	28721517	ENST00000416671	.	-	28721602
chr22	28699937	28703504	ENST00000416671	.	-	28721602
chr22	28689215	28694031	ENST00000416671	.	-	28721602
chr22	28695873	28696900	ENST00000416671	.	-	28721602
chr22	28694117	28695126	ENST00000416671	.	-	28721602
chr22	28696987	28699837	ENST00000416671	.	-	28721602
chr22	28710059	28711908	ENST00000417588	.	-	28712000
chr22	28695242	28695709	ENST00000417588	.	-	28712000
chr22	28687986	28689134	ENST00000417588	.	-	28712000
chr22	28703566	28710005	ENST00000417588	.	-	28712000
chr22	28699937	28703504	ENST00000417588	.	-	28712000
chr22	28689215	28694031	ENST00000417588	.	-	28712000
chr22	28695873	28696900	ENST00000417588	.	-	28712000
chr22	28694117	28695126	ENST00000417588	.	-	28712000
chr22	28696987	28699837	ENST00000417588	.	-	28712000
chr22	28695242	28695709	ENST00000433728	.	-	28699916
chr22	28687986	28689134	ENST00000433728	.	-	28699916
chr22	28689215	28694031	ENST00000433728	.	-	28699916
chr22	28695873	28696900	ENST00000433728	.	-	28699916
chr22	28694117	28695126	ENST00000433728	.	-	28699916
chr22	28696987	28699837	ENST00000433728	.	-	28699916
chr22	28710059	28711908	ENST00000448511	.	-	28719472
chr22	28712017	28719394	ENST00000448511	.	-	28719472
chr22	28695242	28695709	ENST00000448511	.	-	28719472
chr22	28687986	28689134	ENST00000448511	.	-	28719472
chr22	28703566	28710005	ENST00000448511	.	-	28719472
chr22	28699937	28703504	ENST00000448511	.	-	28719472
chr22	28689215	28694031	ENST00000448511	.	-	28719472
chr22	28695873	28696900	ENST00000448511	.	-	28719472
chr22	28694117	28695126	ENST00000448511	.	-	28719472
chr22	28696987	28699837	ENST00000448511	.	-	28719472
chr22	28695242	28695709	MSTRG.44978.3	.	-	28699916
chr22	28687986	28689134	MSTRG.44978.3	.	-	28699916
chr22	28689215	28694031	MSTRG.44978.3	.	-	28699916
chr22	28695873	28696900	MSTRG.44978.3	.	-	28699916
chr22	28694117	28695126	MSTRG.44978.3	.	-	28699916
chr22	28696987	28699837	MSTRG.44978.3	.	-	28699916
chr22	28751288	28757077	ENST00000398941	.	+	28751241
chr22	28773778	28780947	ENST00000453543	.	+	28773035
chr22	28773223	28773724	ENST00000453543	.	+	28773035
chr22	28783645	28786088	ENST00000453543	.	+	28773035
chr22	28781172	28783507	ENST00000453543	.	+	28773035
chr22	28781172	28783507	MSTRG.44981.5	.	+	28773035
chr22	28773778	28780947	MSTRG.44981.5	.	+	28773035
chr22	28783645	28786069	MSTRG.44981.5	.	+	28773035
chr22	28773778	28780947	MSTRG.44981.8	.	+	28773035
chr22	28783645	28786069	MSTRG.44981.8	.	+	28773035
chr22	28773223	28773724	MSTRG.44981.8	.	+	28773035
chr22	28781172	28783507	MSTRG.44981.8	.	+	28773035
chr22	28794989	28795019	MSTRG.44983.6	.	-	28795548
chr22	29683064	29683700	ENST00000334961	.	+	29683052
chr22	29683064	29683700	ENST00000334961	.	+	29683052
chr22	29683064	29694751	ENST00000353887	.	+	29683052
chr22	29683064	29694751	ENST00000361166	.	+	29683052
chr22	29683064	29694751	ENST00000361166	.	+	29683052
chr22	29683064	29694751	ENST00000361452	.	+	29683052
chr22	29683064	29694751	ENST00000361676	.	+	29683052
chr22	29683079	29694751	ENST00000397789	.	+	29683052
chr22	29683079	29694751	ENST00000397789	.	+	29683052
chr22	29678323	29694751	ENST00000432151	.	+	29678227
chr22	29695858	29695904	MSTRG.44994.11	.	+	29694799
chr22	29683079	29694751	MSTRG.44994.17	.	+	29683052
chr22	29683064	29683700	MSTRG.44994.21	.	+	29683052
chr22	29683064	29683700	MSTRG.44994.21	.	+	29683052
chr22	29683064	29683700	MSTRG.44994.21	.	+	29683052
chr22	29683064	29694751	MSTRG.44994.30	.	+	29683052
chr22	29683064	29694751	MSTRG.44994.30	.	+	29683052
chr22	29683064	29694751	MSTRG.44994.38	.	+	29683052
chr22	29767607	29769677	ENST00000401406	.	+	29767584
chr22	29767607	29769677	MSTRG.45002.2	.	+	29767584
chr22	29311176	29311243	MSTRG.45023.19	.	+	29310999
chr22	29517366	29519005	ENST00000442555	.	-	29528329
chr22	29512136	29517028	ENST00000442555	.	-	29528329
chr22	29519120	29520007	ENST00000442555	.	-	29528329
chr22	29525946	29528077	ENST00000442555	.	-	29528329
chr22	29528177	29528273	ENST00000442555	.	-	29528329
chr22	29517116	29517262	ENST00000442555	.	-	29528329
chr22	29508520	29511105	ENST00000442555	.	-	29528329
chr22	29520104	29520997	ENST00000442555	.	-	29528329
chr22	29511296	29512020	ENST00000442555	.	-	29528329
chr22	29521099	29525837	ENST00000442555	.	-	29528329
chr22	30470078	30470211	ENST00000434642	.	-	30471178
chr22	30470582	30471159	ENST00000434642	.	-	30471178
chr22	30468696	30470018	ENST00000434642	.	-	30471178
chr22	30467077	30468507	ENST00000434642	.	-	30471178
chr22	30460142	30461309	ENST00000434642	.	-	30471178
chr22	30470255	30470506	ENST00000434642	.	-	30471178
chr22	30466394	30466981	ENST00000434642	.	-	30471178
chr22	30464903	30466333	ENST00000434642	.	-	30471178
chr22	30461479	30461554	ENST00000434642	.	-	30471178
chr22	30461694	30462085	ENST00000434642	.	-	30471178
chr22	30462192	30464819	ENST00000434642	.	-	30471178
chr22	30495971	30503676	ENST00000320982	.	-	30503708
chr22	30491973	30492048	ENST00000320982	.	-	30503708
chr22	30495442	30495582	ENST00000320982	.	-	30503708
chr22	30490290	30491572	ENST00000320982	.	-	30503708
chr22	30492557	30494149	ENST00000320982	.	-	30503708
chr22	30494210	30494865	ENST00000320982	.	-	30503708
chr22	30494961	30495253	ENST00000320982	.	-	30503708
chr22	30495642	30495927	ENST00000320982	.	-	30503708
chr22	30492155	30492473	ENST00000320982	.	-	30503708
chr22	30491742	30491833	ENST00000320982	.	-	30503708
chr22	30491973	30492048	ENST00000321205	.	-	30495586
chr22	30495442	30495582	ENST00000321205	.	-	30495586
chr22	30492557	30494149	ENST00000321205	.	-	30495586
chr22	30494210	30494865	ENST00000321205	.	-	30495586
chr22	30494961	30495253	ENST00000321205	.	-	30495586
chr22	30490246	30491572	ENST00000321205	.	-	30495586
chr22	30492155	30492473	ENST00000321205	.	-	30495586
chr22	30491742	30491833	ENST00000321205	.	-	30495586
chr22	30495971	30503676	MSTRG.45034.1	.	-	30503708
chr22	30491973	30492048	MSTRG.45034.1	.	-	30503708
chr22	30495442	30495582	MSTRG.45034.1	.	-	30503708
chr22	30492557	30494149	MSTRG.45034.1	.	-	30503708
chr22	30494210	30494865	MSTRG.45034.1	.	-	30503708
chr22	30494961	30495253	MSTRG.45034.1	.	-	30503708
chr22	30490246	30491572	MSTRG.45034.1	.	-	30503708
chr22	30495642	30495927	MSTRG.45034.1	.	-	30503708
chr22	30492155	30492473	MSTRG.45034.1	.	-	30503708
chr22	30491742	30491833	MSTRG.45034.1	.	-	30503708
chr22	30495971	30503676	MSTRG.45034.2	.	-	30503708
chr22	30491973	30492048	MSTRG.45034.2	.	-	30503708
chr22	30495442	30495582	MSTRG.45034.2	.	-	30503708
chr22	30492557	30494149	MSTRG.45034.2	.	-	30503708
chr22	30494210	30494865	MSTRG.45034.2	.	-	30503708
chr22	30494961	30495253	MSTRG.45034.2	.	-	30503708
chr22	30490246	30491572	MSTRG.45034.2	.	-	30503708
chr22	30495642	30495927	MSTRG.45034.2	.	-	30503708
chr22	30492155	30492473	MSTRG.45034.2	.	-	30503708
chr22	30491742	30491833	MSTRG.45034.2	.	-	30503708
chr22	30495971	30503676	MSTRG.45034.6	.	-	30503708
chr22	30491973	30492048	MSTRG.45034.6	.	-	30503708
chr22	30495442	30495582	MSTRG.45034.6	.	-	30503708
chr22	30492557	30494149	MSTRG.45034.6	.	-	30503708
chr22	30494210	30494865	MSTRG.45034.6	.	-	30503708
chr22	30494961	30495253	MSTRG.45034.6	.	-	30503708
chr22	30490246	30491572	MSTRG.45034.6	.	-	30503708
chr22	30495642	30495927	MSTRG.45034.6	.	-	30503708
chr22	30492155	30492473	MSTRG.45034.6	.	-	30503708
chr22	30491742	30491833	MSTRG.45034.6	.	-	30503708
chr22	30491973	30492048	MSTRG.45034.7	.	-	30503708
chr22	30495442	30495582	MSTRG.45034.7	.	-	30503708
chr22	30492557	30494149	MSTRG.45034.7	.	-	30503708
chr22	30494210	30494865	MSTRG.45034.7	.	-	30503708
chr22	30501037	30503676	MSTRG.45034.7	.	-	30503708
chr22	30494961	30495253	MSTRG.45034.7	.	-	30503708
chr22	30490246	30491572	MSTRG.45034.7	.	-	30503708
chr22	30495642	30495927	MSTRG.45034.7	.	-	30503708
chr22	30495971	30500935	MSTRG.45034.7	.	-	30503708
chr22	30492155	30492473	MSTRG.45034.7	.	-	30503708
chr22	30491742	30491833	MSTRG.45034.7	.	-	30503708
chr1	156009479	156009501	MSTRG.4504.1	.	-	156009542
chr1	156009479	156009501	MSTRG.4504.1	.	-	156009542
chr1	156009479	156009501	MSTRG.4504.4	.	-	156009542
chr1	156009479	156009501	MSTRG.4504.4	.	-	156009542
chr22	30294861	30294940	ENST00000437122	.	-	30299475
chr22	30295055	30295736	ENST00000437122	.	-	30299475
chr22	30295843	30299443	ENST00000437122	.	-	30299475
chr22	30294110	30294795	ENST00000437122	.	-	30299475
chr22	30294861	30294940	MSTRG.45042.39	.	-	30299475
chr22	30295055	30295736	MSTRG.45042.39	.	-	30299475
chr22	30295843	30299443	MSTRG.45042.39	.	-	30299475
chr22	30294110	30294795	MSTRG.45042.39	.	-	30299475
chr22	30649253	30662059	ENST00000406566	.	+	30649242
chr22	30654461	30663012	ENST00000377087	.	-	30663439
chr22	30652297	30663403	ENST00000404885	.	-	30663439
chr22	30652297	30663403	ENST00000407308	.	-	30663439
chr22	30663260	30663403	MSTRG.45056.1	.	-	30663439
chr22	30663260	30663403	MSTRG.45056.1	.	-	30663439
chr22	30663260	30663403	MSTRG.45056.2	.	-	30663439
chr22	30652297	30663012	MSTRG.45056.2	.	-	30663439
chr22	30663260	30663403	MSTRG.45056.2	.	-	30663439
chr22	30663260	30663403	MSTRG.45056.7	.	-	30663439
chr22	30663260	30663403	MSTRG.45056.7	.	-	30663439
chr1	166850423	166852584	ENST00000367876	.	+	166850406
chr1	166850423	166852584	MSTRG.4506.7	.	+	166850406
chr1	166850423	166852584	MSTRG.4506.9	.	+	166850406
chr22	31201615	31204488	ENST00000426256	.	+	31197098
chr22	31197158	31201497	ENST00000426256	.	+	31197098
chr22	31204966	31205376	ENST00000518626	.	+	31204583
chr22	31204966	31205376	ENST00000518626	.	+	31204583
chr22	31205004	31205376	MSTRG.45062.17	.	+	31204583
chr22	31205004	31205376	MSTRG.45062.17	.	+	31204583
chr22	31101049	31104315	ENST00000333137	.	+	31101026
chr22	31101049	31104315	ENST00000404574	.	+	31101026
chr22	31101049	31104315	ENST00000612341	.	+	31101026
chr22	31101049	31104315	MSTRG.45078.1	.	+	31101026
chr22	31101049	31104315	MSTRG.45078.2	.	+	31101026
chr22	31101049	31104315	MSTRG.45078.5	.	+	31101026
chr22	32191352	32192901	ENST00000628378	.	-	32193083
chr22	32191352	32192901	MSTRG.45093.3	.	-	32193083
chr22	32191352	32192901	MSTRG.45093.5	.	-	32193083
chr22	32498692	32498716	MSTRG.45107.2	.	+	32498527
chr22	35323177	35323495	ENST00000404284	.	+	35321811
chr22	35327387	35330346	ENST00000404284	.	+	35321811
chr22	35323630	35323767	ENST00000404284	.	+	35321811
chr22	35321847	35321958	ENST00000404284	.	+	35321811
chr22	35323914	35327270	ENST00000404284	.	+	35321811
chr22	35322037	35323027	ENST00000404284	.	+	35321811
chr22	35331495	35332980	ENST00000404284	.	+	35321811
chr22	35330480	35331295	ENST00000404284	.	+	35321811
chr22	35334448	35338712	ENST00000404284	.	+	35321811
chr22	35345784	35346929	ENST00000404284	.	+	35321811
chr22	35346969	35347054	ENST00000404284	.	+	35321811
chr22	35338788	35345724	ENST00000404284	.	+	35321811
chr22	35333014	35333403	ENST00000404284	.	+	35321811
chr22	35333497	35334327	ENST00000404284	.	+	35321811
chr22	35293114	35293606	ENST00000418170	.	+	35263998
chr22	35286061	35287346	ENST00000418170	.	+	35263998
chr22	35284043	35285996	ENST00000418170	.	+	35263998
chr22	35288407	35292991	ENST00000418170	.	+	35263998
chr22	35264096	35264647	ENST00000418170	.	+	35263998
chr22	35265603	35283961	ENST00000418170	.	+	35263998
chr22	35287452	35288237	ENST00000418170	.	+	35263998
chr22	35286061	35287346	MSTRG.45155.5	.	+	35263998
chr22	35293114	35293606	MSTRG.45155.5	.	+	35263998
chr22	35284043	35285996	MSTRG.45155.5	.	+	35263998
chr22	35288407	35292991	MSTRG.45155.5	.	+	35263998
chr22	35264096	35264647	MSTRG.45155.5	.	+	35263998
chr22	35265603	35283961	MSTRG.45155.5	.	+	35263998
chr22	35287452	35288237	MSTRG.45155.5	.	+	35263998
chr22	35394075	35394139	MSTRG.45162.7	.	+	35393595
chr22	35667168	35667805	MSTRG.45169.4	.	+	35659593
chr22	35659862	35661261	MSTRG.45169.5	.	+	35659593
chr22	35661032	35661067	MSTRG.45169.7	.	+	35659593
chr22	35667168	35667805	MSTRG.45169.7	.	+	35659593
chr22	31619486	31619524	MSTRG.45179.10	.	-	31619614
chr22	35728904	35729353	ENST00000249044	.	+	35728895
chr22	36467326	36467795	MSTRG.45197.15	.	-	36467806
chr22	36467326	36467795	MSTRG.45197.15	.	-	36467806
chr22	36467536	36467679	MSTRG.45197.16	.	-	36467806
chr22	36467536	36467679	MSTRG.45197.16	.	-	36467806
chr22	36467326	36467795	MSTRG.45197.20	.	-	36467806
chr22	36467326	36467795	MSTRG.45197.20	.	-	36467806
chr22	36467327	36467800	MSTRG.45197.21	.	-	36467806
chr22	36467327	36467800	MSTRG.45197.21	.	-	36467806
chr22	36487806	36488829	MSTRG.45197.66	.	-	36490010
chr22	36487873	36488825	MSTRG.45197.78	.	-	36490010
chr22	37029541	37029653	MSTRG.45218.26	.	+	37029511
chr22	37029541	37029653	MSTRG.45218.26	.	+	37029511
chr22	37029550	37029723	MSTRG.45218.39	.	+	37029511
chr22	37029550	37029723	MSTRG.45218.39	.	+	37029511
chr22	36876094	36877627	ENST00000397147	.	+	36876069
chr1	167399365	167401450	ENST00000271411	.	+	167332478
chr1	167396427	167397993	ENST00000271411	.	+	167332478
chr1	167376155	167383856	ENST00000271411	.	+	167332478
chr1	167389761	167396285	ENST00000271411	.	+	167332478
chr1	167412304	167413025	ENST00000271411	.	+	167332478
chr1	167401556	167411958	ENST00000271411	.	+	167332478
chr1	167413114	167415499	ENST00000271411	.	+	167332478
chr1	167332535	167365466	ENST00000271411	.	+	167332478
chr1	167398133	167399185	ENST00000271411	.	+	167332478
chr1	167372036	167374107	ENST00000271411	.	+	167332478
chr1	167383951	167389587	ENST00000271411	.	+	167332478
chr1	167370214	167371916	ENST00000271411	.	+	167332478
chr1	167365567	167370160	ENST00000271411	.	+	167332478
chr1	167374296	167376028	ENST00000271411	.	+	167332478
chr1	167376155	167383856	ENST00000271411	.	+	167332478
chr1	167389761	167396285	ENST00000271411	.	+	167332478
chr1	167332535	167365466	ENST00000271411	.	+	167332478
chr1	167372036	167374107	ENST00000271411	.	+	167332478
chr1	167383951	167389587	ENST00000271411	.	+	167332478
chr1	167370214	167371916	ENST00000271411	.	+	167332478
chr1	167365567	167370160	ENST00000271411	.	+	167332478
chr1	167374296	167376028	ENST00000271411	.	+	167332478
chr1	167399365	167401450	ENST00000541643	.	+	167332478
chr1	167396427	167397993	ENST00000541643	.	+	167332478
chr1	167376155	167383856	ENST00000541643	.	+	167332478
chr1	167389761	167396285	ENST00000541643	.	+	167332478
chr1	167412304	167413025	ENST00000541643	.	+	167332478
chr1	167401556	167411958	ENST00000541643	.	+	167332478
chr1	167413114	167415499	ENST00000541643	.	+	167332478
chr1	167332535	167365466	ENST00000541643	.	+	167332478
chr1	167398133	167399185	ENST00000541643	.	+	167332478
chr1	167372036	167374107	ENST00000541643	.	+	167332478
chr1	167383951	167389587	ENST00000541643	.	+	167332478
chr1	167370214	167371916	ENST00000541643	.	+	167332478
chr1	167365567	167370160	ENST00000541643	.	+	167332478
chr1	167374296	167376028	ENST00000541643	.	+	167332478
chr1	167376155	167383856	ENST00000541643	.	+	167332478
chr1	167389761	167396285	ENST00000541643	.	+	167332478
chr1	167332535	167365466	ENST00000541643	.	+	167332478
chr1	167372036	167374107	ENST00000541643	.	+	167332478
chr1	167383951	167389587	ENST00000541643	.	+	167332478
chr1	167370214	167371916	ENST00000541643	.	+	167332478
chr1	167365567	167370160	ENST00000541643	.	+	167332478
chr1	167374296	167376028	ENST00000541643	.	+	167332478
chr1	167372036	167374107	ENST00000560232	.	+	167332478
chr1	167383951	167387180	ENST00000560232	.	+	167332478
chr1	167370214	167371916	ENST00000560232	.	+	167332478
chr1	167376155	167383856	ENST00000560232	.	+	167332478
chr1	167365567	167370160	ENST00000560232	.	+	167332478
chr1	167389761	167396285	ENST00000560232	.	+	167332478
chr1	167387247	167389587	ENST00000560232	.	+	167332478
chr1	167332535	167365466	ENST00000560232	.	+	167332478
chr1	167374296	167376028	ENST00000560232	.	+	167332478
chr1	167372036	167374107	ENST00000560232	.	+	167332478
chr1	167383951	167387180	ENST00000560232	.	+	167332478
chr1	167370214	167371916	ENST00000560232	.	+	167332478
chr1	167376155	167383856	ENST00000560232	.	+	167332478
chr1	167365567	167370160	ENST00000560232	.	+	167332478
chr1	167389761	167396285	ENST00000560232	.	+	167332478
chr1	167387247	167389587	ENST00000560232	.	+	167332478
chr1	167332535	167365466	ENST00000560232	.	+	167332478
chr1	167374296	167376028	ENST00000560232	.	+	167332478
chr1	167415874	167416048	MSTRG.4524.27	.	+	167415807
chr1	167416185	167417405	MSTRG.4524.29	.	+	167415807
chr22	37180867	37182151	ENST00000397110	.	-	37182190
chr22	37180867	37182151	ENST00000397110	.	-	37182190
chr22	37226039	37226670	ENST00000249071	.	-	37226675
chr22	37226039	37226670	MSTRG.45246.1	.	-	37226675
chr22	37226039	37226670	MSTRG.45246.10	.	-	37226675
chr22	37226039	37226670	MSTRG.45246.11	.	-	37226675
chr22	37226039	37226670	MSTRG.45246.2	.	-	37226675
chr22	37226039	37226670	MSTRG.45246.3	.	-	37226675
chr22	37226039	37226670	MSTRG.45246.4	.	-	37226675
chr22	37226039	37226670	MSTRG.45246.5	.	-	37226675
chr22	37226039	37226670	MSTRG.45246.6	.	-	37226675
chr22	37226039	37226670	MSTRG.45246.8	.	-	37226675
chr22	37226039	37226670	MSTRG.45246.9	.	-	37226675
chr22	36145599	36149045	ENST00000397293	.	-	36149074
chr22	36142058	36145472	ENST00000397293	.	-	36149074
chr22	36149142	36149258	ENST00000422426	.	-	36149348
chr22	36145599	36149045	ENST00000422426	.	-	36149348
chr22	36142058	36145472	ENST00000422426	.	-	36149348
chr22	36149142	36149258	ENST00000422426	.	-	36149348
chr22	36145599	36149045	ENST00000422426	.	-	36149348
chr22	36142058	36145472	ENST00000422426	.	-	36149348
chr22	36145599	36149045	ENST00000432700	.	-	36149348
chr22	36142058	36145472	ENST00000432700	.	-	36149348
chr22	36145599	36149045	ENST00000432700	.	-	36149348
chr22	36142058	36145472	ENST00000432700	.	-	36149348
chr22	36140900	36141043	MSTRG.45256.10	.	-	36141202
chr22	36140900	36141043	MSTRG.45256.10	.	-	36141202
chr22	36140900	36141043	MSTRG.45256.10	.	-	36141202
chr22	36141045	36141171	MSTRG.45256.11	.	-	36141202
chr22	36141045	36141171	MSTRG.45256.11	.	-	36141202
chr22	36141045	36141171	MSTRG.45256.11	.	-	36141202
chr22	36140870	36141010	MSTRG.45256.17	.	-	36149348
chr22	36145599	36149045	MSTRG.45256.17	.	-	36149348
chr22	36142058	36145472	MSTRG.45256.17	.	-	36149348
chr22	36140870	36141010	MSTRG.45256.17	.	-	36149348
chr22	36145599	36149045	MSTRG.45256.17	.	-	36149348
chr22	36142058	36145472	MSTRG.45256.17	.	-	36149348
chr22	36140870	36141010	MSTRG.45256.17	.	-	36141202
chr22	36140870	36141010	MSTRG.45256.17	.	-	36141202
chr22	36140870	36141010	MSTRG.45256.17	.	-	36141202
chr22	36140870	36141010	MSTRG.45256.20	.	-	36141202
chr22	36140870	36141010	MSTRG.45256.20	.	-	36141202
chr22	36140870	36141010	MSTRG.45256.20	.	-	36141202
chr22	36140895	36141171	MSTRG.45256.24	.	-	36141202
chr22	36140895	36141171	MSTRG.45256.24	.	-	36141202
chr22	36140895	36141171	MSTRG.45256.24	.	-	36141202
chr22	36140870	36141010	MSTRG.45256.28	.	-	36141202
chr22	36140870	36141010	MSTRG.45256.28	.	-	36141202
chr22	36140870	36141010	MSTRG.45256.28	.	-	36141202
chr22	36140902	36141171	MSTRG.45256.29	.	-	36141202
chr22	36140902	36141171	MSTRG.45256.29	.	-	36141202
chr22	36140902	36141171	MSTRG.45256.29	.	-	36141202
chr1	167431098	167431147	MSTRG.4526.2	.	-	167431683
chr1	167431013	167431147	MSTRG.4526.3	.	-	167431683
chr22	36266107	36266888	ENST00000397279	.	+	36266030
chr22	36266040	36266525	MSTRG.45265.10	.	+	36266030
chr22	36267236	36267318	MSTRG.45265.11	.	+	36266030
chr22	36266149	36266847	MSTRG.45265.12	.	+	36266030
chr22	36267280	36267318	MSTRG.45265.2	.	+	36266030
chr22	36266149	36266834	MSTRG.45265.5	.	+	36266030
chr22	36266135	36266834	MSTRG.45265.6	.	+	36266030
chr22	36267108	36267280	MSTRG.45265.7	.	+	36266030
chr22	36266525	36266975	MSTRG.45265.8	.	+	36266030
chr22	36266975	36267041	MSTRG.45265.9	.	+	36266030
chr22	37569265	37569292	MSTRG.45273.28	.	+	37568817
chr22	37476981	37479344	ENST00000438891	.	-	37479466
chr22	37474677	37476895	ENST00000438891	.	-	37479466
chr22	37490521	37490548	MSTRG.45278.48	.	-	37491161
chr22	37972310	37985051	ENST00000443002	.	+	37972269
chr22	37986312	37987290	ENST00000443002	.	+	37972269
chr22	37985222	37986100	ENST00000443002	.	+	37972269
chr22	37959476	37967098	ENST00000483713	.	+	37959424
chr22	37959476	37967098	ENST00000488684	.	+	37959424
chr22	37655315	37655925	ENST00000417536	.	+	37650125
chr22	37650725	37653778	ENST00000417536	.	+	37650125
chr22	37653873	37655271	ENST00000417536	.	+	37650125
chr22	37650249	37650541	ENST00000417536	.	+	37650125
chr22	37645510	37646817	ENST00000451997	.	+	37641374
chr22	37650725	37653778	ENST00000451997	.	+	37641374
chr22	37641478	37642538	ENST00000451997	.	+	37641374
chr22	37643006	37643097	ENST00000451997	.	+	37641374
chr22	37650249	37650541	ENST00000451997	.	+	37641374
chr22	37646929	37647266	ENST00000451997	.	+	37641374
chr22	37647348	37647440	ENST00000451997	.	+	37641374
chr22	37644960	37645364	ENST00000451997	.	+	37641374
chr22	37648435	37650151	ENST00000451997	.	+	37641374
chr22	37653873	37665554	ENST00000451997	.	+	37641374
chr22	37643174	37643643	ENST00000451997	.	+	37641374
chr22	37644705	37644869	ENST00000451997	.	+	37641374
chr22	37643788	37644636	ENST00000451997	.	+	37641374
chr22	37642615	37642894	ENST00000451997	.	+	37641374
chr22	37647521	37648318	ENST00000451997	.	+	37641374
chr22	37632915	37633008	MSTRG.45285.23	.	+	37632708
chr22	37816725	37816928	ENST00000323205	.	+	37816715
chr22	37754984	37755100	ENST00000344404	.	+	37715820
chr22	37772764	37773782	ENST00000344404	.	+	37715820
chr22	37771736	37772600	ENST00000344404	.	+	37715820
chr22	37769187	37769261	ENST00000344404	.	+	37715820
chr22	37759264	37765669	ENST00000344404	.	+	37715820
chr22	37726503	37733297	ENST00000344404	.	+	37715820
chr22	37765817	37768073	ENST00000344404	.	+	37715820
chr22	37755190	37755549	ENST00000344404	.	+	37715820
chr22	37735442	37738641	ENST00000344404	.	+	37715820
chr22	37715934	37723184	ENST00000344404	.	+	37715820
chr22	37768176	37769027	ENST00000344404	.	+	37715820
chr22	37751828	37754876	ENST00000344404	.	+	37715820
chr22	37733412	37734398	ENST00000344404	.	+	37715820
chr22	37769375	37771649	ENST00000344404	.	+	37715820
chr22	37738719	37740894	ENST00000344404	.	+	37715820
chr22	37755659	37757612	ENST00000344404	.	+	37715820
chr22	37741032	37751771	ENST00000344404	.	+	37715820
chr22	37758138	37759153	ENST00000344404	.	+	37715820
chr22	37772764	37773782	ENST00000403663	.	+	37772759
chr22	37691424	37693331	ENST00000438329	.	+	37691333
chr22	37691424	37693331	ENST00000438329	.	+	37691333
chr22	37691424	37693331	ENST00000438329	.	+	37691333
chr22	37715934	37723184	ENST00000492485	.	+	37715820
chr22	37691424	37693331	ENST00000611699	.	+	37691333
chr22	37691424	37693331	ENST00000611699	.	+	37691333
chr22	37691424	37693331	ENST00000611699	.	+	37691333
chr22	37692923	37693331	MSTRG.45288.11	.	+	37691333
chr22	37692923	37693331	MSTRG.45288.11	.	+	37691333
chr22	37692923	37693331	MSTRG.45288.11	.	+	37691333
chr22	37692026	37692783	MSTRG.45288.12	.	+	37691333
chr22	37692928	37693331	MSTRG.45288.12	.	+	37691333
chr22	37692026	37692783	MSTRG.45288.12	.	+	37691333
chr22	37692928	37693331	MSTRG.45288.12	.	+	37691333
chr22	37692026	37692783	MSTRG.45288.12	.	+	37691333
chr22	37692928	37693331	MSTRG.45288.12	.	+	37691333
chr22	37691424	37692783	MSTRG.45288.14	.	+	37691333
chr22	37692928	37693331	MSTRG.45288.14	.	+	37691333
chr22	37691424	37692783	MSTRG.45288.14	.	+	37691333
chr22	37692928	37693331	MSTRG.45288.14	.	+	37691333
chr22	37691424	37692783	MSTRG.45288.14	.	+	37691333
chr22	37692928	37693331	MSTRG.45288.14	.	+	37691333
chr22	37772764	37773782	MSTRG.45288.29	.	+	37772759
chr22	37692928	37693331	MSTRG.45288.7	.	+	37691333
chr22	37692928	37693331	MSTRG.45288.7	.	+	37691333
chr22	37692928	37693331	MSTRG.45288.7	.	+	37691333
chr22	37888648	37889070	MSTRG.45288.85	.	+	37888461
chr22	38215077	38216060	MSTRG.45301.11	.	+	38214875
chr22	38215610	38215635	MSTRG.45301.14	.	+	38214875
chr22	38215610	38215635	MSTRG.45301.14	.	+	38214875
chr22	38215610	38215635	MSTRG.45301.14	.	+	38214875
chr22	38215610	38215635	MSTRG.45301.4	.	+	38214875
chr22	38215610	38215635	MSTRG.45301.4	.	+	38214875
chr22	38215610	38215635	MSTRG.45301.4	.	+	38214875
chr22	38246100	38246805	ENST00000411679	.	-	38246861
chr22	38231334	38245934	ENST00000411679	.	-	38246861
chr22	38221710	38224784	ENST00000436674	.	-	38246861
chr22	38230744	38231243	ENST00000436674	.	-	38246861
chr22	38225593	38226778	ENST00000436674	.	-	38246861
chr22	38246100	38246784	ENST00000436674	.	-	38246861
chr22	38224979	38225423	ENST00000436674	.	-	38246861
chr22	38231334	38245934	ENST00000436674	.	-	38246861
chr22	38226870	38230668	ENST00000436674	.	-	38246861
chr22	38221710	38224784	MSTRG.45302.12	.	-	38246861
chr22	38230744	38231243	MSTRG.45302.12	.	-	38246861
chr22	38225593	38226778	MSTRG.45302.12	.	-	38246861
chr22	38246100	38246784	MSTRG.45302.12	.	-	38246861
chr22	38224979	38225423	MSTRG.45302.12	.	-	38246861
chr22	38231334	38245934	MSTRG.45302.12	.	-	38246861
chr22	38226870	38230668	MSTRG.45302.12	.	-	38246861
chr22	38221710	38224784	MSTRG.45302.14	.	-	38246861
chr22	38225593	38226778	MSTRG.45302.14	.	-	38246861
chr22	38246100	38246784	MSTRG.45302.14	.	-	38246861
chr22	38224979	38225423	MSTRG.45302.14	.	-	38246861
chr22	38231334	38245934	MSTRG.45302.14	.	-	38246861
chr22	38226870	38231243	MSTRG.45302.14	.	-	38246861
chr22	38221710	38224784	MSTRG.45302.18	.	-	38246861
chr22	38225593	38226778	MSTRG.45302.18	.	-	38246861
chr22	38246100	38246784	MSTRG.45302.18	.	-	38246861
chr22	38224979	38225423	MSTRG.45302.18	.	-	38246861
chr22	38231334	38245934	MSTRG.45302.18	.	-	38246861
chr22	38226870	38231243	MSTRG.45302.18	.	-	38246861
chr22	38230744	38231243	MSTRG.45302.2	.	-	38246861
chr22	38225593	38226778	MSTRG.45302.2	.	-	38246861
chr22	38246100	38246784	MSTRG.45302.2	.	-	38246861
chr22	38224979	38225423	MSTRG.45302.2	.	-	38246861
chr22	38231334	38245934	MSTRG.45302.2	.	-	38246861
chr22	38226870	38230668	MSTRG.45302.2	.	-	38246861
chr22	38230744	38231243	MSTRG.45302.8	.	-	38246861
chr22	38225593	38226778	MSTRG.45302.8	.	-	38246861
chr22	38221746	38224784	MSTRG.45302.8	.	-	38246861
chr22	38246100	38246805	MSTRG.45302.8	.	-	38246861
chr22	38224979	38225423	MSTRG.45302.8	.	-	38246861
chr22	38231334	38245934	MSTRG.45302.8	.	-	38246861
chr22	38226870	38230668	MSTRG.45302.8	.	-	38246861
chr22	38291938	38293254	ENST00000359867	.	-	38293289
chr22	38291938	38293254	ENST00000359867	.	-	38293289
chr22	38291938	38293254	ENST00000359867	.	-	38293289
chr22	38291938	38293254	ENST00000396832	.	-	38293289
chr22	38291938	38293254	ENST00000396832	.	-	38293289
chr22	38291938	38293254	ENST00000396832	.	-	38293289
chr22	38291938	38293254	ENST00000400206	.	-	38293289
chr22	38291938	38293254	ENST00000400206	.	-	38293289
chr22	38291938	38293254	ENST00000400206	.	-	38293289
chr22	38291938	38293254	MSTRG.45306.1	.	-	38293289
chr22	38291938	38293254	MSTRG.45306.1	.	-	38293289
chr22	38291938	38293254	MSTRG.45306.1	.	-	38293289
chr22	38291938	38293254	MSTRG.45306.10	.	-	38293289
chr22	38291938	38293254	MSTRG.45306.10	.	-	38293289
chr22	38291938	38293254	MSTRG.45306.10	.	-	38293289
chr22	38291938	38293254	MSTRG.45306.11	.	-	38293289
chr22	38291938	38293254	MSTRG.45306.11	.	-	38293289
chr22	38291938	38293254	MSTRG.45306.11	.	-	38293289
chr22	38291938	38293254	MSTRG.45306.15	.	-	38293289
chr22	38291938	38293254	MSTRG.45306.15	.	-	38293289
chr22	38291938	38293254	MSTRG.45306.15	.	-	38293289
chr22	38291938	38293254	MSTRG.45306.16	.	-	38293289
chr22	38291938	38293254	MSTRG.45306.16	.	-	38293289
chr22	38291938	38293254	MSTRG.45306.16	.	-	38293289
chr22	38291938	38293254	MSTRG.45306.17	.	-	38293289
chr22	38291938	38293254	MSTRG.45306.17	.	-	38293289
chr22	38291938	38293254	MSTRG.45306.17	.	-	38293289
chr22	38291938	38293254	MSTRG.45306.18	.	-	38293289
chr22	38291938	38293254	MSTRG.45306.18	.	-	38293289
chr22	38291938	38293254	MSTRG.45306.18	.	-	38293289
chr22	38291938	38293254	MSTRG.45306.19	.	-	38293289
chr22	38291938	38293254	MSTRG.45306.19	.	-	38293289
chr22	38291938	38293254	MSTRG.45306.19	.	-	38293289
chr22	38292543	38293254	MSTRG.45306.22	.	-	38293289
chr22	38292543	38293254	MSTRG.45306.22	.	-	38293289
chr22	38292543	38293254	MSTRG.45306.22	.	-	38293289
chr22	38291938	38293254	MSTRG.45306.23	.	-	38293289
chr22	38291938	38293254	MSTRG.45306.23	.	-	38293289
chr22	38291938	38293254	MSTRG.45306.23	.	-	38293289
chr22	38291938	38293254	MSTRG.45306.24	.	-	38293289
chr22	38291938	38293254	MSTRG.45306.24	.	-	38293289
chr22	38291938	38293254	MSTRG.45306.24	.	-	38293289
chr22	38292543	38293254	MSTRG.45306.25	.	-	38293289
chr22	38292543	38293254	MSTRG.45306.25	.	-	38293289
chr22	38292543	38293254	MSTRG.45306.25	.	-	38293289
chr22	38291938	38293254	MSTRG.45306.30	.	-	38293289
chr22	38291938	38293254	MSTRG.45306.30	.	-	38293289
chr22	38291938	38293254	MSTRG.45306.30	.	-	38293289
chr22	38291938	38293254	MSTRG.45306.5	.	-	38293289
chr22	38291938	38293254	MSTRG.45306.5	.	-	38293289
chr22	38291938	38293254	MSTRG.45306.5	.	-	38293289
chr22	38546130	38549361	ENST00000616615	.	-	38549923
chr22	38484499	38484531	MSTRG.45315.28	.	-	38485937
chr22	38485505	38485754	MSTRG.45315.36	.	-	38485937
chr22	38864174	38864437	MSTRG.45321.12	.	-	38866211
chr22	38864052	38864101	MSTRG.45321.14	.	-	38866211
chr22	38864054	38864082	MSTRG.45321.16	.	-	38866211
chr22	38865010	38865145	MSTRG.45321.4	.	-	38866211
chr22	38863970	38864082	MSTRG.45321.5	.	-	38866211
chr22	38863028	38863095	MSTRG.45321.6	.	-	38866211
chr22	38862821	38862874	MSTRG.45321.7	.	-	38866211
chr22	38991626	38992033	ENST00000335760	.	+	38991515
chr22	38992149	38992430	ENST00000335760	.	+	38991515
chr22	39225313	39225694	ENST00000331163	.	-	39225725
chr22	39225313	39225694	MSTRG.45340.4	.	-	39225725
chr22	39225313	39225694	MSTRG.45340.7	.	-	39225725
chr22	39378032	39378155	MSTRG.45349.18	.	+	39377687
chr22	39489034	39489080	MSTRG.45352.33	.	+	39488946
chr22	39512494	39513516	ENST00000428069	.	+	39512439
chr22	39512494	39513516	ENST00000428069	.	+	39512439
chr22	39512494	39513516	ENST00000433117	.	+	39512439
chr22	39512494	39513516	ENST00000433117	.	+	39512439
chr22	39529917	39530463	ENST00000420879	.	-	39530528
chr22	39529623	39529819	ENST00000420879	.	-	39530528
chr22	39529210	39529328	MSTRG.45358.2	.	-	39529494
chr22	38673374	38673426	MSTRG.45363.6	.	+	38673233
chr22	38673374	38673426	MSTRG.45363.6	.	+	38673233
chr22	38717000	38721741	ENST00000418601	.	+	38715924
chr22	38716087	38716651	ENST00000418601	.	+	38715924
chr22	38731709	38731742	MSTRG.45366.15	.	+	38730701
chr22	38731709	38731742	MSTRG.45366.7	.	+	38730701
chr22	38735165	38735212	MSTRG.45368.19	.	-	38736269
chr22	38735915	38735938	MSTRG.45368.4	.	-	38736269
chr22	38735915	38735938	MSTRG.45368.4	.	-	38736269
chr22	38779170	38779197	MSTRG.45368.43	.	-	38779451
chr22	38779170	38779211	MSTRG.45368.49	.	-	38779451
chr22	38735848	38735874	MSTRG.45368.5	.	-	38736269
chr22	38734839	38735246	MSTRG.45368.7	.	-	38736269
chr22	40774019	40777039	ENST00000263255	.	-	40779118
chr22	40777135	40777227	ENST00000263255	.	-	40779118
chr22	40770981	40773936	ENST00000263255	.	-	40779118
chr22	40777373	40779008	ENST00000263255	.	-	40779118
chr22	40826666	40827095	ENST00000620312	.	-	40827135
chr22	40824951	40824980	MSTRG.45379.14	.	-	40826540
chr22	40825014	40825095	MSTRG.45379.19	.	-	40826540
chr22	40825351	40825427	MSTRG.45379.5	.	-	40826540
chr22	40825543	40825566	MSTRG.45379.9	.	-	40826540
chr1	167776166	167787819	ENST00000448405	.	+	167773262
chr1	167773368	167776063	ENST00000448405	.	+	167773262
chr1	167790411	167790444	MSTRG.4538.11	.	+	167787918
chr1	167788137	167790126	MSTRG.4538.24	.	+	167787918
chr1	167790052	167790255	MSTRG.4538.27	.	+	167787918
chr22	40870139	40881769	ENST00000428799	.	+	40870073
chr22	40909235	40914238	ENST00000428799	.	+	40870073
chr22	40914324	40922332	ENST00000428799	.	+	40870073
chr22	40882177	40886312	ENST00000428799	.	+	40870073
chr22	40924482	40926268	ENST00000428799	.	+	40870073
chr22	40907649	40909121	ENST00000428799	.	+	40870073
chr22	40886515	40907586	ENST00000428799	.	+	40870073
chr22	40922513	40924361	ENST00000428799	.	+	40870073
chr22	40870139	40881769	MSTRG.45380.6	.	+	40870073
chr22	40909235	40914238	MSTRG.45380.6	.	+	40870073
chr22	40888521	40907586	MSTRG.45380.6	.	+	40870073
chr22	40914324	40922332	MSTRG.45380.6	.	+	40870073
chr22	40882177	40886312	MSTRG.45380.6	.	+	40870073
chr22	40924482	40926268	MSTRG.45380.6	.	+	40870073
chr22	40907649	40909121	MSTRG.45380.6	.	+	40870073
chr22	40922513	40924361	MSTRG.45380.6	.	+	40870073
chr22	40886515	40888428	MSTRG.45380.6	.	+	40870073
chr22	41229656	41230138	ENST00000452106	.	+	41227594
chr22	41227869	41229539	ENST00000452106	.	+	41227594
chr22	41227679	41227803	ENST00000452106	.	+	41227594
chr22	41358501	41358543	MSTRG.45402.13	.	+	41357426
chr22	41357435	41357484	MSTRG.45402.20	.	+	41357426
chr22	41358492	41358515	MSTRG.45402.3	.	+	41357426
chr22	41358492	41358543	MSTRG.45402.5	.	+	41357426
chr22	41357479	41357510	MSTRG.45402.7	.	+	41357426
chr22	39972898	39973000	MSTRG.45416.3	.	+	39971081
chr22	39971243	39971353	MSTRG.45416.9	.	+	39971081
chr22	40031207	40031393	MSTRG.45418.4	.	+	40029562
chr22	40367187	40368860	MSTRG.45420.35	.	+	40366519
chr22	40367163	40368870	MSTRG.45420.50	.	+	40366519
chr22	40368699	40368831	MSTRG.45420.53	.	+	40366519
chr22	41459878	41459936	MSTRG.45438.1	.	-	41460400
chr22	41529336	41530686	ENST00000432789	.	-	41532712
chr22	41532157	41532658	ENST00000432789	.	-	41532712
chr22	41530888	41532093	ENST00000432789	.	-	41532712
chr22	41894937	41897051	ENST00000424354	.	+	41880906
chr22	41897161	41898648	ENST00000424354	.	+	41880906
chr22	41880992	41884841	ENST00000424354	.	+	41880906
chr22	41899553	41900019	ENST00000424354	.	+	41880906
chr22	41898781	41899236	ENST00000424354	.	+	41880906
chr22	41900498	41902969	ENST00000424354	.	+	41880906
chr22	41900122	41900329	ENST00000424354	.	+	41880906
chr22	41893285	41894819	ENST00000424354	.	+	41880906
chr22	41885011	41893116	ENST00000424354	.	+	41880906
chr22	41904974	41905439	ENST00000424354	.	+	41880906
chr22	41903155	41904862	ENST00000424354	.	+	41880906
chr22	41894937	41897051	ENST00000612482	.	+	41880906
chr22	41897161	41898648	ENST00000612482	.	+	41880906
chr22	41880992	41884841	ENST00000612482	.	+	41880906
chr22	41898781	41900329	ENST00000612482	.	+	41880906
chr22	41900498	41902969	ENST00000612482	.	+	41880906
chr22	41893285	41894819	ENST00000612482	.	+	41880906
chr22	41885011	41893116	ENST00000612482	.	+	41880906
chr22	41904974	41905439	ENST00000612482	.	+	41880906
chr22	41903155	41904862	ENST00000612482	.	+	41880906
chr22	41906278	41906445	MSTRG.45454.29	.	+	41905657
chr22	41938906	41938934	MSTRG.45459.32	.	-	41939058
chr22	41938906	41938934	MSTRG.45459.32	.	-	41939058
chr1	168019667	168022987	ENST00000470721	.	+	168019582
chr22	41989609	41991581	ENST00000396417	.	+	41987668
chr22	41994714	41996901	ENST00000396417	.	+	41987668
chr22	41987759	41989566	ENST00000396417	.	+	41987668
chr22	41994341	41994620	ENST00000396417	.	+	41987668
chr22	41991668	41992663	ENST00000396417	.	+	41987668
chr22	41992763	41994289	ENST00000396417	.	+	41987668
chr22	42027262	42029938	ENST00000329620	.	+	42027178
chr22	42030026	42030719	ENST00000329620	.	+	42027178
chr22	42027262	42029938	ENST00000329620	.	+	42027178
chr22	42030026	42030719	ENST00000329620	.	+	42027178
chr22	42030026	42030719	ENST00000329620	.	+	42027178
chr22	42027262	42029938	ENST00000329620	.	+	42027178
chr22	42027262	42029938	ENST00000436265	.	+	42027178
chr22	42030026	42030719	ENST00000436265	.	+	42027178
chr22	42027262	42029938	ENST00000436265	.	+	42027178
chr22	42030026	42030719	ENST00000436265	.	+	42027178
chr22	42030823	42058289	ENST00000436265	.	+	42027178
chr22	42030026	42030719	ENST00000436265	.	+	42027178
chr22	42027262	42029938	ENST00000436265	.	+	42027178
chr22	42030823	42032630	ENST00000543212	.	+	42027178
chr22	42030026	42030719	ENST00000543212	.	+	42027178
chr22	42027262	42029938	ENST00000543212	.	+	42027178
chr22	42082065	42083118	ENST00000331479	.	+	42082059
chr22	42082065	42083118	ENST00000422252	.	+	42081958
chr22	42082065	42082246	MSTRG.45475.14	.	+	42082059
chr22	42082065	42082920	MSTRG.45475.15	.	+	42082059
chr22	42082065	42083118	MSTRG.45475.18	.	+	42082059
chr22	42083155	42083938	MSTRG.45475.18	.	+	42082059
chr22	42082065	42083127	MSTRG.45475.19	.	+	42082059
chr22	42082065	42084069	MSTRG.45475.5	.	+	42082059
chr22	42082065	42082221	MSTRG.45475.7	.	+	42082059
chr22	42082296	42083118	MSTRG.45475.7	.	+	42082059
chr22	42082065	42082296	MSTRG.45475.8	.	+	42082059
chr22	42161358	42168608	ENST00000359486	.	-	42168655
chr22	42161358	42168608	MSTRG.45482.47	.	-	42168655
chr22	42161358	42168608	MSTRG.45482.49	.	-	42168655
chr22	42161358	42168608	MSTRG.45482.52	.	-	42168655
chr22	42161358	42168608	MSTRG.45482.57	.	-	42168655
chr22	42161358	42168608	MSTRG.45482.58	.	-	42168655
chr22	42161358	42168608	MSTRG.45482.59	.	-	42168655
chr22	42161358	42168608	MSTRG.45482.66	.	-	42168655
chr22	42161358	42168608	MSTRG.45482.71	.	-	42168655
chr22	42692734	42692759	MSTRG.45491.7	.	-	42692892
chr22	42692734	42692759	MSTRG.45491.7	.	-	42692892
chr22	42556588	42558347	ENST00000416156	.	+	42556542
chr22	42572529	42573935	ENST00000416156	.	+	42556542
chr22	42571901	42572435	ENST00000416156	.	+	42556542
chr22	42560265	42571120	ENST00000416156	.	+	42556542
chr22	42558457	42560185	ENST00000416156	.	+	42556542
chr22	42572529	42573935	ENST00000477564	.	+	42571134
chr22	42571901	42572435	ENST00000477564	.	+	42571134
chr22	42585968	42587505	ENST00000445215	.	-	42595573
chr22	42592084	42595536	ENST00000445215	.	-	42595573
chr22	42587572	42591954	ENST00000445215	.	-	42595573
chr22	42584024	42584123	MSTRG.45500.24	.	-	42585793
chr22	43063921	43064189	ENST00000439248	.	-	43070178
chr22	43069844	43070170	ENST00000439248	.	-	43070178
chr22	43068590	43069603	ENST00000439248	.	-	43070178
chr22	43046573	43051800	ENST00000439248	.	-	43070178
chr22	43059527	43063812	ENST00000439248	.	-	43070178
chr22	43051887	43059383	ENST00000439248	.	-	43070178
chr22	43064324	43068409	ENST00000439248	.	-	43070178
chr22	43039905	43046409	ENST00000439248	.	-	43070178
chr22	43068590	43069635	ENST00000440761	.	-	43070178
chr22	43063921	43064189	ENST00000440761	.	-	43070178
chr22	43069844	43070170	ENST00000440761	.	-	43070178
chr22	43046573	43051800	ENST00000440761	.	-	43070178
chr22	43059527	43063812	ENST00000440761	.	-	43070178
chr22	43051887	43059383	ENST00000440761	.	-	43070178
chr22	43064324	43068409	ENST00000440761	.	-	43070178
chr22	43039905	43046409	ENST00000440761	.	-	43070178
chr22	43063921	43064189	MSTRG.45504.25	.	-	43070178
chr22	43069844	43070170	MSTRG.45504.25	.	-	43070178
chr22	43059527	43063812	MSTRG.45504.25	.	-	43070178
chr22	43068590	43069635	MSTRG.45504.25	.	-	43070178
chr22	43051887	43059383	MSTRG.45504.25	.	-	43070178
chr22	43064324	43068409	MSTRG.45504.25	.	-	43070178
chr22	43046573	43059383	MSTRG.45504.4	.	-	43070178
chr22	43063921	43064189	MSTRG.45504.4	.	-	43070178
chr22	43069844	43070170	MSTRG.45504.4	.	-	43070178
chr22	43059527	43063812	MSTRG.45504.4	.	-	43070178
chr22	43068590	43069635	MSTRG.45504.4	.	-	43070178
chr22	43064324	43068409	MSTRG.45504.4	.	-	43070178
chr22	43039905	43046409	MSTRG.45504.4	.	-	43070178
chr22	43167358	43167446	MSTRG.45517.3	.	-	43168010
chr22	43826113	43827513	ENST00000422525	.	-	43827602
chr22	44496798	44496819	MSTRG.45561.2	.	-	44496839
chr22	44496713	44496798	MSTRG.45561.4	.	-	44496839
chr22	44493554	44493640	MSTRG.45561.6	.	-	44496839
chr1	168244669	168244731	MSTRG.4557.15	.	+	168242537
chr1	168243069	168243917	MSTRG.4557.4	.	+	168242537
chr22	44196415	44198620	ENST00000356909	.	+	44192105
chr22	44196213	44196346	ENST00000356909	.	+	44192105
chr22	44192129	44196156	ENST00000356909	.	+	44192105
chr22	43940125	43944690	ENST00000406117	.	+	43927112
chr22	43944795	43963285	ENST00000406117	.	+	43927112
chr22	43927167	43928823	ENST00000406117	.	+	43927112
chr22	43933087	43934605	ENST00000406117	.	+	43927112
chr22	43928889	43932877	ENST00000406117	.	+	43927112
chr22	43934666	43937050	ENST00000406117	.	+	43927112
chr22	43937272	43939992	ENST00000406117	.	+	43927112
chr22	43963396	43964451	ENST00000406117	.	+	43927112
chr22	44196415	44198620	ENST00000415224	.	+	44192105
chr22	44196213	44196346	ENST00000415224	.	+	44192105
chr22	44192129	44196156	ENST00000415224	.	+	44192105
chr22	43944795	43946153	MSTRG.45573.1	.	+	43927112
chr22	43940125	43944690	MSTRG.45573.1	.	+	43927112
chr22	43927167	43928823	MSTRG.45573.1	.	+	43927112
chr22	43928889	43932877	MSTRG.45573.1	.	+	43927112
chr22	43937272	43939992	MSTRG.45573.1	.	+	43927112
chr22	43944795	43946153	MSTRG.45573.10	.	+	43927112
chr22	43940125	43944690	MSTRG.45573.10	.	+	43927112
chr22	43927167	43928823	MSTRG.45573.10	.	+	43927112
chr22	43928889	43932877	MSTRG.45573.10	.	+	43927112
chr22	43934666	43937050	MSTRG.45573.10	.	+	43927112
chr22	43937272	43939992	MSTRG.45573.10	.	+	43927112
chr22	43944795	43946153	MSTRG.45573.13	.	+	43927112
chr22	43940125	43944690	MSTRG.45573.13	.	+	43927112
chr22	43927167	43928823	MSTRG.45573.13	.	+	43927112
chr22	43933087	43934605	MSTRG.45573.13	.	+	43927112
chr22	43937272	43939335	MSTRG.45573.13	.	+	43927112
chr22	43928889	43932877	MSTRG.45573.13	.	+	43927112
chr22	43939453	43939992	MSTRG.45573.13	.	+	43927112
chr22	43934666	43937050	MSTRG.45573.13	.	+	43927112
chr22	43944795	43946153	MSTRG.45573.15	.	+	43927112
chr22	43940125	43944690	MSTRG.45573.15	.	+	43927112
chr22	43927167	43928823	MSTRG.45573.15	.	+	43927112
chr22	43933087	43937050	MSTRG.45573.15	.	+	43927112
chr22	43937272	43939992	MSTRG.45573.15	.	+	43927112
chr22	43944795	43946153	MSTRG.45573.17	.	+	43927112
chr22	43940125	43944690	MSTRG.45573.17	.	+	43927112
chr22	43927167	43928823	MSTRG.45573.17	.	+	43927112
chr22	43937272	43939335	MSTRG.45573.17	.	+	43927112
chr22	43928889	43932877	MSTRG.45573.17	.	+	43927112
chr22	43939453	43939992	MSTRG.45573.17	.	+	43927112
chr22	43934666	43937050	MSTRG.45573.17	.	+	43927112
chr22	43944795	43946153	MSTRG.45573.20	.	+	43927112
chr22	43940125	43944690	MSTRG.45573.20	.	+	43927112
chr22	43927167	43928823	MSTRG.45573.20	.	+	43927112
chr22	43933087	43934605	MSTRG.45573.20	.	+	43927112
chr22	43928889	43932877	MSTRG.45573.20	.	+	43927112
chr22	43934666	43937050	MSTRG.45573.20	.	+	43927112
chr22	43937272	43939992	MSTRG.45573.20	.	+	43927112
chr22	43944795	43946153	MSTRG.45573.24	.	+	43927112
chr22	43940125	43944690	MSTRG.45573.24	.	+	43927112
chr22	43927167	43928823	MSTRG.45573.24	.	+	43927112
chr22	43937272	43939335	MSTRG.45573.24	.	+	43927112
chr22	43928889	43932877	MSTRG.45573.24	.	+	43927112
chr22	43939453	43939992	MSTRG.45573.24	.	+	43927112
chr22	43933087	43937050	MSTRG.45573.24	.	+	43927112
chr22	43944795	43946153	MSTRG.45573.26	.	+	43927112
chr22	43927167	43928823	MSTRG.45573.26	.	+	43927112
chr22	43941601	43944690	MSTRG.45573.26	.	+	43927112
chr22	43937272	43939335	MSTRG.45573.26	.	+	43927112
chr22	43928889	43932877	MSTRG.45573.26	.	+	43927112
chr22	43939453	43939992	MSTRG.45573.26	.	+	43927112
chr22	43940125	43941473	MSTRG.45573.26	.	+	43927112
chr22	43944795	43946153	MSTRG.45573.27	.	+	43927112
chr22	43927167	43928823	MSTRG.45573.27	.	+	43927112
chr22	43940125	43941430	MSTRG.45573.27	.	+	43927112
chr22	43937272	43939335	MSTRG.45573.27	.	+	43927112
chr22	43928889	43932877	MSTRG.45573.27	.	+	43927112
chr22	43939453	43939992	MSTRG.45573.27	.	+	43927112
chr22	43944795	43946153	MSTRG.45573.28	.	+	43927112
chr22	43940125	43944690	MSTRG.45573.28	.	+	43927112
chr22	43927167	43928823	MSTRG.45573.28	.	+	43927112
chr22	43937272	43939335	MSTRG.45573.28	.	+	43927112
chr22	43928889	43932877	MSTRG.45573.28	.	+	43927112
chr22	43939453	43939992	MSTRG.45573.28	.	+	43927112
chr22	43935084	43937050	MSTRG.45573.28	.	+	43927112
chr22	43944795	43946153	MSTRG.45573.3	.	+	43927112
chr22	43927167	43928823	MSTRG.45573.3	.	+	43927112
chr22	43937272	43939335	MSTRG.45573.3	.	+	43927112
chr22	43939453	43939992	MSTRG.45573.3	.	+	43927112
chr22	43928889	43932877	MSTRG.45573.3	.	+	43927112
chr22	43940125	43941473	MSTRG.45573.3	.	+	43927112
chr22	43944795	43946153	MSTRG.45573.31	.	+	43927112
chr22	43934666	43934985	MSTRG.45573.31	.	+	43927112
chr22	43927167	43928823	MSTRG.45573.31	.	+	43927112
chr22	43933087	43934605	MSTRG.45573.31	.	+	43927112
chr22	43928889	43932877	MSTRG.45573.31	.	+	43927112
chr22	43935084	43937050	MSTRG.45573.31	.	+	43927112
chr22	43937272	43939992	MSTRG.45573.31	.	+	43927112
chr22	43940125	43941473	MSTRG.45573.31	.	+	43927112
chr22	43944795	43946153	MSTRG.45573.32	.	+	43927112
chr22	43927167	43928823	MSTRG.45573.32	.	+	43927112
chr22	43941563	43944690	MSTRG.45573.32	.	+	43927112
chr22	43928889	43932877	MSTRG.45573.32	.	+	43927112
chr22	43935084	43937050	MSTRG.45573.32	.	+	43927112
chr22	43937272	43939992	MSTRG.45573.32	.	+	43927112
chr22	43940125	43941473	MSTRG.45573.32	.	+	43927112
chr22	43944795	43946153	MSTRG.45573.33	.	+	43927112
chr22	43940125	43944690	MSTRG.45573.33	.	+	43927112
chr22	43927167	43928823	MSTRG.45573.33	.	+	43927112
chr22	43928889	43932877	MSTRG.45573.33	.	+	43927112
chr22	43933087	43937050	MSTRG.45573.33	.	+	43927112
chr22	43937272	43939992	MSTRG.45573.33	.	+	43927112
chr22	43944795	43946153	MSTRG.45573.34	.	+	43927112
chr22	43927167	43928823	MSTRG.45573.34	.	+	43927112
chr22	43928889	43932877	MSTRG.45573.34	.	+	43927112
chr22	43933087	43937050	MSTRG.45573.34	.	+	43927112
chr22	43937272	43939992	MSTRG.45573.34	.	+	43927112
chr22	43944795	43946153	MSTRG.45573.6	.	+	43927112
chr22	43940125	43944690	MSTRG.45573.6	.	+	43927112
chr22	43927167	43928823	MSTRG.45573.6	.	+	43927112
chr22	43933087	43934605	MSTRG.45573.6	.	+	43927112
chr22	43937272	43939335	MSTRG.45573.6	.	+	43927112
chr22	43928889	43932877	MSTRG.45573.6	.	+	43927112
chr22	43939453	43939992	MSTRG.45573.6	.	+	43927112
chr22	44848050	44848931	ENST00000389772	.	+	44808311
chr22	44859834	44862274	ENST00000389772	.	+	44808311
chr22	44845342	44847972	ENST00000389772	.	+	44808311
chr22	44808438	44814671	ENST00000389772	.	+	44808311
chr22	44849060	44859730	ENST00000389772	.	+	44808311
chr22	44814758	44822370	ENST00000389772	.	+	44808311
chr22	44822469	44825482	ENST00000389772	.	+	44808311
chr22	44825593	44845268	ENST00000389772	.	+	44808311
chr22	44731821	44732250	ENST00000431834	.	+	44731778
chr22	44735162	44736771	ENST00000431834	.	+	44731778
chr22	44732391	44735026	ENST00000431834	.	+	44731778
chr22	44732391	44736771	ENST00000432916	.	+	44731778
chr22	44731821	44732250	ENST00000432916	.	+	44731778
chr22	44731821	44732250	MSTRG.45590.21	.	+	44731778
chr22	44731821	44732250	MSTRG.45590.23	.	+	44731778
chr22	44735162	44736771	MSTRG.45590.23	.	+	44731778
chr22	44732391	44735026	MSTRG.45590.23	.	+	44731778
chr22	44732391	44736771	MSTRG.45590.31	.	+	44731778
chr22	44731821	44732250	MSTRG.45590.31	.	+	44731778
chr22	44731821	44732250	MSTRG.45590.5	.	+	44731778
chr22	44735162	44736771	MSTRG.45590.5	.	+	44731778
chr22	44732391	44735026	MSTRG.45590.5	.	+	44731778
chr22	45184715	45184977	MSTRG.45606.12	.	+	45184652
chr22	45184715	45184942	MSTRG.45606.20	.	+	45184652
chr22	45184715	45184977	MSTRG.45606.4	.	+	45184652
chr22	45190545	45191023	MSTRG.45607.13	.	-	45197178
chr22	45190545	45191023	MSTRG.45607.18	.	-	45197178
chr22	45190545	45191023	MSTRG.45607.21	.	-	45197178
chr22	45190545	45191157	MSTRG.45607.26	.	-	45197178
chr22	45190545	45192008	MSTRG.45607.27	.	-	45197178
chr22	45190545	45192008	MSTRG.45607.3	.	-	45197178
chr22	45191418	45192008	MSTRG.45607.6	.	-	45197178
chr22	45843178	45843668	ENST00000252934	.	+	45843178
chr22	45843178	45843668	ENST00000381061	.	+	45843178
chr22	45843178	45843668	MSTRG.45620.1	.	+	45843178
chr22	45843178	45843668	MSTRG.45620.4	.	+	45843178
chr22	47111603	47173497	ENST00000441162	.	+	46913431
chr22	46913446	46997633	ENST00000441162	.	+	46913431
chr22	47037198	47111507	ENST00000441162	.	+	46913431
chr22	46997709	47037070	ENST00000441162	.	+	46913431
chr22	47174386	47174516	MSTRG.45645.9	.	+	47173623
chr22	46245238	46246672	ENST00000381037	.	-	46246753
chr22	46352330	46353766	ENST00000381021	.	+	46346470
chr22	46353867	46355443	ENST00000381021	.	+	46346470
chr22	46346544	46350290	ENST00000381021	.	+	46346470
chr22	46350463	46352120	ENST00000381021	.	+	46346470
chr22	46356072	46356841	ENST00000381021	.	+	46346470
chr22	46352174	46352263	ENST00000381021	.	+	46346470
chr22	46355588	46355989	ENST00000381021	.	+	46346470
chr22	46352330	46353766	ENST00000381021	.	+	46346470
chr22	46353867	46355443	ENST00000381021	.	+	46346470
chr22	46346544	46350290	ENST00000381021	.	+	46346470
chr22	46350463	46352120	ENST00000381021	.	+	46346470
chr22	46356072	46356841	ENST00000381021	.	+	46346470
chr22	46352174	46352263	ENST00000381021	.	+	46346470
chr22	46355588	46355989	ENST00000381021	.	+	46346470
chr22	46352330	46353766	ENST00000381021	.	+	46346470
chr22	46353867	46355443	ENST00000381021	.	+	46346470
chr22	46346544	46350290	ENST00000381021	.	+	46346470
chr22	46350463	46352120	ENST00000381021	.	+	46346470
chr22	46356072	46356841	ENST00000381021	.	+	46346470
chr22	46352174	46352263	ENST00000381021	.	+	46346470
chr22	46355588	46355989	ENST00000381021	.	+	46346470
chr22	46352330	46353766	ENST00000381021	.	+	46346470
chr22	46353867	46355443	ENST00000381021	.	+	46346470
chr22	46346544	46350290	ENST00000381021	.	+	46346470
chr22	46350463	46352120	ENST00000381021	.	+	46346470
chr22	46356072	46356841	ENST00000381021	.	+	46346470
chr22	46352174	46352263	ENST00000381021	.	+	46346470
chr22	46355588	46355989	ENST00000381021	.	+	46346470
chr22	46352330	46353766	ENST00000441818	.	+	46346470
chr22	46353867	46355443	ENST00000441818	.	+	46346470
chr22	46350463	46352120	ENST00000441818	.	+	46346470
chr22	46356072	46356841	ENST00000441818	.	+	46346470
chr22	46352174	46352263	ENST00000441818	.	+	46346470
chr22	46355588	46355989	ENST00000441818	.	+	46346470
chr22	46346544	46350349	ENST00000441818	.	+	46346470
chr22	46352330	46353766	ENST00000441818	.	+	46346470
chr22	46353867	46355443	ENST00000441818	.	+	46346470
chr22	46350463	46352120	ENST00000441818	.	+	46346470
chr22	46356072	46356841	ENST00000441818	.	+	46346470
chr22	46352174	46352263	ENST00000441818	.	+	46346470
chr22	46355588	46355989	ENST00000441818	.	+	46346470
chr22	46346544	46350349	ENST00000441818	.	+	46346470
chr22	46352330	46353766	ENST00000441818	.	+	46346470
chr22	46353867	46355443	ENST00000441818	.	+	46346470
chr22	46350463	46352120	ENST00000441818	.	+	46346470
chr22	46356072	46356841	ENST00000441818	.	+	46346470
chr22	46352174	46352263	ENST00000441818	.	+	46346470
chr22	46355588	46355989	ENST00000441818	.	+	46346470
chr22	46346544	46350349	ENST00000441818	.	+	46346470
chr22	46352330	46353766	ENST00000441818	.	+	46346470
chr22	46353867	46355443	ENST00000441818	.	+	46346470
chr22	46350463	46352120	ENST00000441818	.	+	46346470
chr22	46356072	46356841	ENST00000441818	.	+	46346470
chr22	46352174	46352263	ENST00000441818	.	+	46346470
chr22	46355588	46355989	ENST00000441818	.	+	46346470
chr22	46346544	46350349	ENST00000441818	.	+	46346470
chr22	46352330	46353766	ENST00000453630	.	+	46346470
chr22	46353867	46355443	ENST00000453630	.	+	46346470
chr22	46346544	46350345	ENST00000453630	.	+	46346470
chr22	46350463	46352120	ENST00000453630	.	+	46346470
chr22	46356072	46356841	ENST00000453630	.	+	46346470
chr22	46352174	46352263	ENST00000453630	.	+	46346470
chr22	46355588	46355989	ENST00000453630	.	+	46346470
chr22	46352330	46353766	ENST00000453630	.	+	46346470
chr22	46353867	46355443	ENST00000453630	.	+	46346470
chr22	46346544	46350345	ENST00000453630	.	+	46346470
chr22	46350463	46352120	ENST00000453630	.	+	46346470
chr22	46356072	46356841	ENST00000453630	.	+	46346470
chr22	46352174	46352263	ENST00000453630	.	+	46346470
chr22	46355588	46355989	ENST00000453630	.	+	46346470
chr22	46352330	46353766	ENST00000453630	.	+	46346470
chr22	46353867	46355443	ENST00000453630	.	+	46346470
chr22	46346544	46350345	ENST00000453630	.	+	46346470
chr22	46350463	46352120	ENST00000453630	.	+	46346470
chr22	46356072	46356841	ENST00000453630	.	+	46346470
chr22	46352174	46352263	ENST00000453630	.	+	46346470
chr22	46355588	46355989	ENST00000453630	.	+	46346470
chr22	46352330	46353766	ENST00000453630	.	+	46346470
chr22	46353867	46355443	ENST00000453630	.	+	46346470
chr22	46346544	46350345	ENST00000453630	.	+	46346470
chr22	46350463	46352120	ENST00000453630	.	+	46346470
chr22	46356072	46356841	ENST00000453630	.	+	46346470
chr22	46352174	46352263	ENST00000453630	.	+	46346470
chr22	46355588	46355989	ENST00000453630	.	+	46346470
chr22	46352330	46353766	ENST00000456595	.	+	46346470
chr22	46353867	46355443	ENST00000456595	.	+	46346470
chr22	46350463	46352120	ENST00000456595	.	+	46346470
chr22	46355588	46356841	ENST00000456595	.	+	46346470
chr22	46352174	46352263	ENST00000456595	.	+	46346470
chr22	46346544	46350349	ENST00000456595	.	+	46346470
chr22	46352330	46353766	ENST00000456595	.	+	46346470
chr22	46353867	46355443	ENST00000456595	.	+	46346470
chr22	46350463	46352120	ENST00000456595	.	+	46346470
chr22	46355588	46356841	ENST00000456595	.	+	46346470
chr22	46352174	46352263	ENST00000456595	.	+	46346470
chr22	46346544	46350349	ENST00000456595	.	+	46346470
chr22	46352330	46353766	ENST00000456595	.	+	46346470
chr22	46353867	46355443	ENST00000456595	.	+	46346470
chr22	46350463	46352120	ENST00000456595	.	+	46346470
chr22	46355588	46356841	ENST00000456595	.	+	46346470
chr22	46352174	46352263	ENST00000456595	.	+	46346470
chr22	46346544	46350349	ENST00000456595	.	+	46346470
chr22	46352330	46353766	ENST00000456595	.	+	46346470
chr22	46353867	46355443	ENST00000456595	.	+	46346470
chr22	46350463	46352120	ENST00000456595	.	+	46346470
chr22	46355588	46356841	ENST00000456595	.	+	46346470
chr22	46352174	46352263	ENST00000456595	.	+	46346470
chr22	46346544	46350349	ENST00000456595	.	+	46346470
chr22	46352330	46353766	ENST00000457572	.	+	46350365
chr22	46353867	46355443	ENST00000457572	.	+	46350365
chr22	46350463	46352120	ENST00000457572	.	+	46350365
chr22	46356072	46356841	ENST00000457572	.	+	46350365
chr22	46352174	46352263	ENST00000457572	.	+	46350365
chr22	46355588	46355989	ENST00000457572	.	+	46350365
chr22	46350463	46352120	MSTRG.45765.2	.	+	46350365
chr22	46356072	46356841	MSTRG.45765.2	.	+	46350365
chr22	46352174	46352263	MSTRG.45765.2	.	+	46350365
chr22	46352330	46353766	MSTRG.45765.2	.	+	46350365
chr22	46353867	46355443	MSTRG.45765.2	.	+	46350365
chr22	46355588	46355989	MSTRG.45765.2	.	+	46350365
chr22	46352330	46353766	MSTRG.45765.20	.	+	46346470
chr22	46353867	46355443	MSTRG.45765.20	.	+	46346470
chr22	46346544	46350345	MSTRG.45765.20	.	+	46346470
chr22	46350463	46352120	MSTRG.45765.20	.	+	46346470
chr22	46356072	46356841	MSTRG.45765.20	.	+	46346470
chr22	46352174	46352263	MSTRG.45765.20	.	+	46346470
chr22	46355588	46355989	MSTRG.45765.20	.	+	46346470
chr22	46352330	46353766	MSTRG.45765.20	.	+	46346470
chr22	46353867	46355443	MSTRG.45765.20	.	+	46346470
chr22	46346544	46350345	MSTRG.45765.20	.	+	46346470
chr22	46350463	46352120	MSTRG.45765.20	.	+	46346470
chr22	46356072	46356841	MSTRG.45765.20	.	+	46346470
chr22	46352174	46352263	MSTRG.45765.20	.	+	46346470
chr22	46355588	46355989	MSTRG.45765.20	.	+	46346470
chr22	46352330	46353766	MSTRG.45765.20	.	+	46346470
chr22	46353867	46355443	MSTRG.45765.20	.	+	46346470
chr22	46346544	46350345	MSTRG.45765.20	.	+	46346470
chr22	46350463	46352120	MSTRG.45765.20	.	+	46346470
chr22	46356072	46356841	MSTRG.45765.20	.	+	46346470
chr22	46352174	46352263	MSTRG.45765.20	.	+	46346470
chr22	46355588	46355989	MSTRG.45765.20	.	+	46346470
chr22	46352330	46353766	MSTRG.45765.20	.	+	46346470
chr22	46353867	46355443	MSTRG.45765.20	.	+	46346470
chr22	46346544	46350345	MSTRG.45765.20	.	+	46346470
chr22	46350463	46352120	MSTRG.45765.20	.	+	46346470
chr22	46356072	46356841	MSTRG.45765.20	.	+	46346470
chr22	46352174	46352263	MSTRG.45765.20	.	+	46346470
chr22	46355588	46355989	MSTRG.45765.20	.	+	46346470
chr22	46352330	46353766	MSTRG.45765.22	.	+	46346470
chr22	46353867	46355443	MSTRG.45765.22	.	+	46346470
chr22	46346544	46350349	MSTRG.45765.22	.	+	46346470
chr22	46350463	46352120	MSTRG.45765.22	.	+	46346470
chr22	46356072	46356841	MSTRG.45765.22	.	+	46346470
chr22	46352174	46352263	MSTRG.45765.22	.	+	46346470
chr22	46355588	46355989	MSTRG.45765.22	.	+	46346470
chr22	46352330	46353766	MSTRG.45765.22	.	+	46346470
chr22	46353867	46355443	MSTRG.45765.22	.	+	46346470
chr22	46346544	46350349	MSTRG.45765.22	.	+	46346470
chr22	46350463	46352120	MSTRG.45765.22	.	+	46346470
chr22	46356072	46356841	MSTRG.45765.22	.	+	46346470
chr22	46352174	46352263	MSTRG.45765.22	.	+	46346470
chr22	46355588	46355989	MSTRG.45765.22	.	+	46346470
chr22	46352330	46353766	MSTRG.45765.22	.	+	46346470
chr22	46353867	46355443	MSTRG.45765.22	.	+	46346470
chr22	46346544	46350349	MSTRG.45765.22	.	+	46346470
chr22	46350463	46352120	MSTRG.45765.22	.	+	46346470
chr22	46356072	46356841	MSTRG.45765.22	.	+	46346470
chr22	46352174	46352263	MSTRG.45765.22	.	+	46346470
chr22	46355588	46355989	MSTRG.45765.22	.	+	46346470
chr22	46352330	46353766	MSTRG.45765.22	.	+	46346470
chr22	46353867	46355443	MSTRG.45765.22	.	+	46346470
chr22	46346544	46350349	MSTRG.45765.22	.	+	46346470
chr22	46350463	46352120	MSTRG.45765.22	.	+	46346470
chr22	46356072	46356841	MSTRG.45765.22	.	+	46346470
chr22	46352174	46352263	MSTRG.45765.22	.	+	46346470
chr22	46355588	46355989	MSTRG.45765.22	.	+	46346470
chr22	46350463	46352120	MSTRG.45765.4	.	+	46350365
chr22	46356072	46356841	MSTRG.45765.4	.	+	46350365
chr22	46352174	46352263	MSTRG.45765.4	.	+	46350365
chr22	46352330	46353766	MSTRG.45765.4	.	+	46350365
chr22	46353867	46355443	MSTRG.45765.4	.	+	46350365
chr22	46355588	46355989	MSTRG.45765.4	.	+	46350365
chr22	46695315	46699312	ENST00000443629	.	-	46707938
chr22	46701710	46707842	ENST00000443629	.	-	46707938
chr22	46687206	46689991	ENST00000443629	.	-	46707938
chr22	46690200	46691571	ENST00000443629	.	-	46707938
chr22	46699465	46701635	ENST00000443629	.	-	46707938
chr22	46691777	46693426	ENST00000443629	.	-	46707938
chr22	46693503	46695209	ENST00000443629	.	-	46707938
chr22	46686639	46687102	MSTRG.45766.1	.	-	46687136
chr22	49963663	49963702	MSTRG.45777.20	.	+	49963124
chr22	49963840	49963977	MSTRG.45777.26	.	+	49963124
chr22	49996860	49996993	ENST00000341280	.	-	49997040
chr22	49996860	49996993	ENST00000341280	.	-	49997040
chr22	49996860	49996993	ENST00000389983	.	-	49997040
chr22	49996860	49996993	ENST00000389983	.	-	49997040
chr22	50569081	50569335	ENST00000312108	.	-	50569340
chr22	50569081	50569335	ENST00000312108	.	-	50569340
chr22	50569081	50569335	ENST00000405237	.	-	50569340
chr22	50569081	50569335	ENST00000405237	.	-	50569340
chr22	50569081	50569335	MSTRG.45788.1	.	-	50569340
chr22	50569081	50569335	MSTRG.45788.1	.	-	50569340
chr22	50569081	50569212	MSTRG.45788.13	.	-	50569340
chr22	50569081	50569212	MSTRG.45788.13	.	-	50569340
chr22	50569081	50569335	MSTRG.45788.32	.	-	50569340
chr22	50569081	50569335	MSTRG.45788.32	.	-	50569340
chr22	50569081	50569335	MSTRG.45788.5	.	-	50569340
chr22	50569081	50569335	MSTRG.45788.5	.	-	50569340
chr22	50773109	50775771	ENST00000395590	.	-	50775771
chr22	50769124	50769454	ENST00000425098	.	-	50769546
chr22	50768874	50769040	ENST00000425098	.	-	50769546
chr22	50767708	50768759	ENST00000435118	.	-	50768778
chr22	50767708	50768759	ENST00000435118	.	-	50768778
chr22	50768874	50769040	ENST00000436958	.	-	50769546
chr22	50769124	50769424	ENST00000436958	.	-	50769546
chr22	50767854	50767881	MSTRG.45807.12	.	-	50768778
chr22	50767854	50767881	MSTRG.45807.12	.	-	50768778
chr22	50773616	50775771	MSTRG.45807.16	.	-	50775771
chr22	50773616	50775771	MSTRG.45807.18	.	-	50775771
chr22	50768748	50768778	MSTRG.45807.24	.	-	50768778
chr22	50768748	50768778	MSTRG.45807.24	.	-	50768778
chr22	50769124	50769454	MSTRG.45807.27	.	-	50769546
chr22	50768874	50769040	MSTRG.45807.27	.	-	50769546
chr22	50773616	50775771	MSTRG.45807.29	.	-	50775771
chr22	50768337	50768759	MSTRG.45807.4	.	-	50768778
chr22	50768337	50768759	MSTRG.45807.4	.	-	50768778
chr22	50773616	50775771	MSTRG.45807.40	.	-	50775771
chr22	50773616	50775771	MSTRG.45807.6	.	-	50775771
chr22	50773616	50775771	MSTRG.45807.7	.	-	50775771
chr1	169132817	169169446	ENST00000525440	.	-	169190678
chr1	169169554	169190642	ENST00000525440	.	-	169190678
chr1	169132817	169169446	MSTRG.4584.1	.	-	169190678
chr1	169169554	169190642	MSTRG.4584.1	.	-	169190678
chr1	169387209	169395893	ENST00000329281	.	+	169387179
chr1	169387209	169395893	MSTRG.4587.8	.	+	169387179
chr3	394872	398226	ENST00000453040	.	+	197925
chr3	366115	377817	ENST00000453040	.	+	197925
chr3	390816	390954	ENST00000453040	.	+	197925
chr3	363383	365949	ENST00000453040	.	+	197925
chr3	198092	244612	ENST00000453040	.	+	197925
chr3	389474	390700	ENST00000453040	.	+	197925
chr3	344709	349358	ENST00000453040	.	+	197925
chr3	328354	340793	ENST00000453040	.	+	197925
chr3	340916	341911	ENST00000453040	.	+	197925
chr3	398385	399016	ENST00000453040	.	+	197925
chr3	354771	360283	ENST00000453040	.	+	197925
chr3	391797	394692	ENST00000453040	.	+	197925
chr3	360424	361698	ENST00000453040	.	+	197925
chr3	342082	344588	ENST00000453040	.	+	197925
chr3	382280	382473	ENST00000453040	.	+	197925
chr3	391159	391674	ENST00000453040	.	+	197925
chr3	319867	325958	ENST00000453040	.	+	197925
chr3	326064	328166	ENST00000453040	.	+	197925
chr3	382671	383815	ENST00000453040	.	+	197925
chr3	349543	354639	ENST00000453040	.	+	197925
chr3	361810	363216	ENST00000453040	.	+	197925
chr3	377942	382178	ENST00000453040	.	+	197925
chr3	244692	319682	ENST00000453040	.	+	197925
chr3	383886	389251	ENST00000453040	.	+	197925
chr3	244692	246567	ENST00000489224	.	+	197925
chr3	198092	244612	ENST00000489224	.	+	197925
chr3	366115	377817	MSTRG.45878.18	.	+	197925
chr3	390816	390954	MSTRG.45878.18	.	+	197925
chr3	363383	365949	MSTRG.45878.18	.	+	197925
chr3	198092	244612	MSTRG.45878.18	.	+	197925
chr3	389474	390700	MSTRG.45878.18	.	+	197925
chr3	343031	344588	MSTRG.45878.18	.	+	197925
chr3	344709	349358	MSTRG.45878.18	.	+	197925
chr3	328354	340793	MSTRG.45878.18	.	+	197925
chr3	340916	341911	MSTRG.45878.18	.	+	197925
chr3	394872	399016	MSTRG.45878.18	.	+	197925
chr3	354771	360283	MSTRG.45878.18	.	+	197925
chr3	391797	394692	MSTRG.45878.18	.	+	197925
chr3	360424	361698	MSTRG.45878.18	.	+	197925
chr3	382280	382473	MSTRG.45878.18	.	+	197925
chr3	391159	391674	MSTRG.45878.18	.	+	197925
chr3	319867	325958	MSTRG.45878.18	.	+	197925
chr3	342082	342983	MSTRG.45878.18	.	+	197925
chr3	326064	328166	MSTRG.45878.18	.	+	197925
chr3	382671	383815	MSTRG.45878.18	.	+	197925
chr3	349543	354639	MSTRG.45878.18	.	+	197925
chr3	361810	363216	MSTRG.45878.18	.	+	197925
chr3	377942	382178	MSTRG.45878.18	.	+	197925
chr3	244692	319682	MSTRG.45878.18	.	+	197925
chr3	383886	389251	MSTRG.45878.18	.	+	197925
chr3	394872	398226	MSTRG.45878.29	.	+	197925
chr3	366115	377817	MSTRG.45878.29	.	+	197925
chr3	390816	390954	MSTRG.45878.29	.	+	197925
chr3	363383	365949	MSTRG.45878.29	.	+	197925
chr3	198092	244612	MSTRG.45878.29	.	+	197925
chr3	389474	390700	MSTRG.45878.29	.	+	197925
chr3	343031	344588	MSTRG.45878.29	.	+	197925
chr3	344709	349358	MSTRG.45878.29	.	+	197925
chr3	328354	340793	MSTRG.45878.29	.	+	197925
chr3	340916	341911	MSTRG.45878.29	.	+	197925
chr3	398385	399016	MSTRG.45878.29	.	+	197925
chr3	354771	360283	MSTRG.45878.29	.	+	197925
chr3	391797	394692	MSTRG.45878.29	.	+	197925
chr3	360424	361698	MSTRG.45878.29	.	+	197925
chr3	382280	382473	MSTRG.45878.29	.	+	197925
chr3	391159	391674	MSTRG.45878.29	.	+	197925
chr3	319867	325958	MSTRG.45878.29	.	+	197925
chr3	342082	342983	MSTRG.45878.29	.	+	197925
chr3	326064	328166	MSTRG.45878.29	.	+	197925
chr3	382671	383815	MSTRG.45878.29	.	+	197925
chr3	349543	354639	MSTRG.45878.29	.	+	197925
chr3	361810	363216	MSTRG.45878.29	.	+	197925
chr3	377942	382178	MSTRG.45878.29	.	+	197925
chr3	244692	319682	MSTRG.45878.29	.	+	197925
chr3	383886	389251	MSTRG.45878.29	.	+	197925
chr3	394872	398226	MSTRG.45878.31	.	+	197925
chr3	366115	377817	MSTRG.45878.31	.	+	197925
chr3	390816	390954	MSTRG.45878.31	.	+	197925
chr3	363383	365949	MSTRG.45878.31	.	+	197925
chr3	198092	244612	MSTRG.45878.31	.	+	197925
chr3	389474	390700	MSTRG.45878.31	.	+	197925
chr3	344709	349358	MSTRG.45878.31	.	+	197925
chr3	328354	340793	MSTRG.45878.31	.	+	197925
chr3	340916	341911	MSTRG.45878.31	.	+	197925
chr3	398385	399016	MSTRG.45878.31	.	+	197925
chr3	354771	360283	MSTRG.45878.31	.	+	197925
chr3	391797	394692	MSTRG.45878.31	.	+	197925
chr3	360424	361698	MSTRG.45878.31	.	+	197925
chr3	342082	344588	MSTRG.45878.31	.	+	197925
chr3	382280	382473	MSTRG.45878.31	.	+	197925
chr3	391159	391674	MSTRG.45878.31	.	+	197925
chr3	319867	325958	MSTRG.45878.31	.	+	197925
chr3	326064	328166	MSTRG.45878.31	.	+	197925
chr3	382671	383815	MSTRG.45878.31	.	+	197925
chr3	349543	354639	MSTRG.45878.31	.	+	197925
chr3	361810	363216	MSTRG.45878.31	.	+	197925
chr3	377942	382178	MSTRG.45878.31	.	+	197925
chr3	244692	319682	MSTRG.45878.31	.	+	197925
chr3	383886	389251	MSTRG.45878.31	.	+	197925
chr3	1401545	1402317	ENST00000350110	.	+	1092924
chr3	1321834	1325814	ENST00000350110	.	+	1092924
chr3	1148063	1220686	ENST00000350110	.	+	1092924
chr3	1372474	1372837	ENST00000350110	.	+	1092924
chr3	1383176	1383292	ENST00000350110	.	+	1092924
chr3	1377075	1382941	ENST00000350110	.	+	1092924
chr3	1352451	1372298	ENST00000350110	.	+	1092924
chr3	1325951	1327456	ENST00000350110	.	+	1092924
chr3	1374073	1377004	ENST00000350110	.	+	1092924
chr3	1329935	1352323	ENST00000350110	.	+	1092924
chr3	1373762	1373923	ENST00000350110	.	+	1092924
chr3	1093129	1147926	ENST00000350110	.	+	1092924
chr3	1402486	1403317	ENST00000350110	.	+	1092924
chr3	1383408	1385610	ENST00000350110	.	+	1092924
chr3	1372955	1373603	ENST00000350110	.	+	1092924
chr3	1227993	1278412	ENST00000350110	.	+	1092924
chr3	1295804	1297888	ENST00000350110	.	+	1092924
chr3	1385797	1401432	ENST00000350110	.	+	1092924
chr3	1278508	1295600	ENST00000350110	.	+	1092924
chr3	1297991	1321649	ENST00000350110	.	+	1092924
chr3	1327586	1329784	ENST00000350110	.	+	1092924
chr3	1220813	1227817	ENST00000350110	.	+	1092924
chr3	1227993	1278412	ENST00000394261	.	+	1173282
chr3	1295804	1297888	ENST00000394261	.	+	1173282
chr3	1278508	1295600	ENST00000394261	.	+	1173282
chr3	1173318	1220686	ENST00000394261	.	+	1173282
chr3	1220813	1227817	ENST00000394261	.	+	1173282
chr3	1401545	1402317	ENST00000397479	.	+	1092924
chr3	1321834	1325814	ENST00000397479	.	+	1092924
chr3	1372474	1372837	ENST00000397479	.	+	1092924
chr3	1383176	1383292	ENST00000397479	.	+	1092924
chr3	1377075	1382941	ENST00000397479	.	+	1092924
chr3	1352451	1372298	ENST00000397479	.	+	1092924
chr3	1325951	1327456	ENST00000397479	.	+	1092924
chr3	1374073	1377004	ENST00000397479	.	+	1092924
chr3	1329935	1352323	ENST00000397479	.	+	1092924
chr3	1373762	1373923	ENST00000397479	.	+	1092924
chr3	1093120	1220686	ENST00000397479	.	+	1092924
chr3	1402486	1403317	ENST00000397479	.	+	1092924
chr3	1383408	1385610	ENST00000397479	.	+	1092924
chr3	1372955	1373603	ENST00000397479	.	+	1092924
chr3	1227993	1278412	ENST00000397479	.	+	1092924
chr3	1295804	1297888	ENST00000397479	.	+	1092924
chr3	1385797	1401432	ENST00000397479	.	+	1092924
chr3	1278508	1295600	ENST00000397479	.	+	1092924
chr3	1297991	1321649	ENST00000397479	.	+	1092924
chr3	1327586	1329784	ENST00000397479	.	+	1092924
chr3	1220813	1227817	ENST00000397479	.	+	1092924
chr3	1128377	1147926	ENST00000413210	.	+	1092924
chr3	1093120	1128266	ENST00000413210	.	+	1092924
chr3	1401545	1402317	ENST00000446702	.	+	1092924
chr3	1321834	1325814	ENST00000446702	.	+	1092924
chr3	1148063	1220686	ENST00000446702	.	+	1092924
chr3	1372474	1372837	ENST00000446702	.	+	1092924
chr3	1383176	1383292	ENST00000446702	.	+	1092924
chr3	1377075	1382941	ENST00000446702	.	+	1092924
chr3	1352451	1372298	ENST00000446702	.	+	1092924
chr3	1325951	1327456	ENST00000446702	.	+	1092924
chr3	1374073	1377004	ENST00000446702	.	+	1092924
chr3	1329935	1352323	ENST00000446702	.	+	1092924
chr3	1373762	1373923	ENST00000446702	.	+	1092924
chr3	1402486	1403317	ENST00000446702	.	+	1092924
chr3	1093120	1147926	ENST00000446702	.	+	1092924
chr3	1383408	1385610	ENST00000446702	.	+	1092924
chr3	1372955	1373603	ENST00000446702	.	+	1092924
chr3	1227993	1278412	ENST00000446702	.	+	1092924
chr3	1295804	1297888	ENST00000446702	.	+	1092924
chr3	1385797	1401432	ENST00000446702	.	+	1092924
chr3	1278508	1295600	ENST00000446702	.	+	1092924
chr3	1297991	1321649	ENST00000446702	.	+	1092924
chr3	1327586	1329784	ENST00000446702	.	+	1092924
chr3	1220813	1227817	ENST00000446702	.	+	1092924
chr3	1227993	1232596	MSTRG.45893.3	.	+	1092924
chr3	1149006	1220686	MSTRG.45893.3	.	+	1092924
chr3	1093120	1147926	MSTRG.45893.3	.	+	1092924
chr3	1235764	1236227	MSTRG.45893.3	.	+	1092924
chr3	1148063	1148929	MSTRG.45893.3	.	+	1092924
chr3	1220813	1227817	MSTRG.45893.3	.	+	1092924
chr3	1227993	1232596	MSTRG.45893.4	.	+	1092924
chr3	1149006	1220686	MSTRG.45893.4	.	+	1092924
chr3	1093120	1147926	MSTRG.45893.4	.	+	1092924
chr3	1235764	1236227	MSTRG.45893.4	.	+	1092924
chr3	1148063	1148929	MSTRG.45893.4	.	+	1092924
chr3	1232740	1235666	MSTRG.45893.4	.	+	1092924
chr3	1220813	1227817	MSTRG.45893.4	.	+	1092924
chr3	1227993	1232596	MSTRG.45893.5	.	+	1092924
chr3	1093120	1147926	MSTRG.45893.5	.	+	1092924
chr3	1232740	1235562	MSTRG.45893.5	.	+	1092924
chr3	1235764	1236227	MSTRG.45893.5	.	+	1092924
chr3	1149006	1220686	MSTRG.45893.5	.	+	1092924
chr3	1220813	1227817	MSTRG.45893.5	.	+	1092924
chr3	1148063	1220686	MSTRG.45893.6	.	+	1092924
chr3	1372474	1372837	MSTRG.45893.6	.	+	1092924
chr3	1383176	1383292	MSTRG.45893.6	.	+	1092924
chr3	1377075	1382941	MSTRG.45893.6	.	+	1092924
chr3	1325951	1327456	MSTRG.45893.6	.	+	1092924
chr3	1352451	1372298	MSTRG.45893.6	.	+	1092924
chr3	1374073	1377004	MSTRG.45893.6	.	+	1092924
chr3	1329935	1352323	MSTRG.45893.6	.	+	1092924
chr3	1373762	1373923	MSTRG.45893.6	.	+	1092924
chr3	1093120	1147926	MSTRG.45893.6	.	+	1092924
chr3	1227993	1278412	MSTRG.45893.6	.	+	1092924
chr3	1372955	1373603	MSTRG.45893.6	.	+	1092924
chr3	1383408	1385610	MSTRG.45893.6	.	+	1092924
chr3	1327586	1329784	MSTRG.45893.6	.	+	1092924
chr3	1278508	1325814	MSTRG.45893.6	.	+	1092924
chr3	1220813	1227817	MSTRG.45893.6	.	+	1092924
chr3	1401545	1402317	MSTRG.45893.7	.	+	1092924
chr3	1148063	1220686	MSTRG.45893.7	.	+	1092924
chr3	1372474	1372837	MSTRG.45893.7	.	+	1092924
chr3	1128377	1147926	MSTRG.45893.7	.	+	1092924
chr3	1383176	1383292	MSTRG.45893.7	.	+	1092924
chr3	1377075	1382941	MSTRG.45893.7	.	+	1092924
chr3	1352451	1372298	MSTRG.45893.7	.	+	1092924
chr3	1325951	1327456	MSTRG.45893.7	.	+	1092924
chr3	1374073	1377004	MSTRG.45893.7	.	+	1092924
chr3	1329935	1352323	MSTRG.45893.7	.	+	1092924
chr3	1373762	1373929	MSTRG.45893.7	.	+	1092924
chr3	1402486	1403317	MSTRG.45893.7	.	+	1092924
chr3	1295804	1325814	MSTRG.45893.7	.	+	1092924
chr3	1372955	1373603	MSTRG.45893.7	.	+	1092924
chr3	1383408	1385610	MSTRG.45893.7	.	+	1092924
chr3	1227993	1278412	MSTRG.45893.7	.	+	1092924
chr3	1093120	1128266	MSTRG.45893.7	.	+	1092924
chr3	1385797	1401432	MSTRG.45893.7	.	+	1092924
chr3	1278508	1295600	MSTRG.45893.7	.	+	1092924
chr3	1327586	1329784	MSTRG.45893.7	.	+	1092924
chr3	1220813	1227817	MSTRG.45893.7	.	+	1092924
chr3	2988472	3026101	ENST00000427741	.	+	2887083
chr3	3039003	3040036	ENST00000427741	.	+	2887083
chr3	2925779	2988344	ENST00000427741	.	+	2887083
chr3	2887224	2900684	ENST00000427741	.	+	2887083
chr3	3040271	3042309	ENST00000427741	.	+	2887083
chr3	3037328	3038932	ENST00000427741	.	+	2887083
chr3	3030975	3034631	ENST00000427741	.	+	2887083
chr3	3042422	3042976	ENST00000427741	.	+	2887083
chr3	3034790	3037178	ENST00000427741	.	+	2887083
chr3	3026277	3030857	ENST00000427741	.	+	2887083
chr3	2900821	2902875	ENST00000427741	.	+	2887083
chr3	2903005	2925628	ENST00000427741	.	+	2887083
chr3	3148187	3149093	ENST00000434583	.	+	3148151
chr3	3149233	3150539	ENST00000434583	.	+	3148151
chr3	3149233	3150539	MSTRG.45914.1	.	+	3148151
chr3	3149233	3150539	MSTRG.45914.10	.	+	3148151
chr3	3149233	3150539	MSTRG.45914.11	.	+	3148151
chr3	3149233	3150539	MSTRG.45914.12	.	+	3148151
chr3	3149233	3150539	MSTRG.45914.2	.	+	3148151
chr3	3148187	3149093	MSTRG.45914.4	.	+	3148151
chr3	3148187	3149093	MSTRG.45914.6	.	+	3148151
chr3	3149233	3150539	MSTRG.45914.6	.	+	3148151
chr3	3149233	3150539	MSTRG.45914.9	.	+	3148151
chr1	169589461	169590146	ENST00000263686	.	-	169590150
chr1	169589565	169590146	MSTRG.4592.1	.	-	169590150
chr1	169589869	169590146	MSTRG.4592.8	.	-	169590150
chr3	3822897	3827241	ENST00000448413	.	-	3827422
chr3	3789074	3822733	ENST00000448413	.	-	3827422
chr3	3782701	3788913	ENST00000448413	.	-	3827422
chr3	4313761	4316211	ENST00000413809	.	+	4313691
chr3	4313761	4316211	ENST00000425046	.	+	4313691
chr3	4984287	4984429	MSTRG.45956.17	.	+	4983689
chr3	4984287	4984429	MSTRG.45956.19	.	+	4983689
chr3	4984287	4984429	MSTRG.45956.21	.	+	4983689
chr3	4984248	4984429	MSTRG.45956.22	.	+	4983689
chr3	4984287	4984429	MSTRG.45956.23	.	+	4983689
chr3	4983968	4984248	MSTRG.45956.27	.	+	4983689
chr3	5174084	5174343	ENST00000256496	.	+	5170516
chr3	5170583	5172149	ENST00000256496	.	+	5170516
chr3	5174414	5178663	ENST00000256496	.	+	5170516
chr3	5172740	5174016	ENST00000256496	.	+	5170516
chr3	5172223	5172646	ENST00000256496	.	+	5170516
chr3	5203149	5205066	ENST00000434243	.	+	5201791
chr3	5201924	5202965	ENST00000434243	.	+	5201791
chr3	5207273	5208092	ENST00000434243	.	+	5201791
chr3	5205241	5207152	ENST00000434243	.	+	5201791
chr3	5188314	5189404	ENST00000443790	.	+	5187941
chr3	5174084	5174343	ENST00000455168	.	+	5170516
chr3	5174414	5178663	ENST00000455168	.	+	5170516
chr3	5172740	5174016	ENST00000455168	.	+	5170516
chr3	5172223	5172646	ENST00000455168	.	+	5170516
chr3	5170556	5172149	ENST00000455168	.	+	5170516
chr3	5174084	5174343	ENST00000611208	.	+	5170516
chr3	5170583	5172149	ENST00000611208	.	+	5170516
chr3	5174414	5178663	ENST00000611208	.	+	5170516
chr3	5172740	5174016	ENST00000611208	.	+	5170516
chr3	5172223	5172646	ENST00000611208	.	+	5170516
chr3	5174084	5174343	MSTRG.45959.2	.	+	5170516
chr3	5172223	5172646	MSTRG.45959.2	.	+	5170516
chr3	5174414	5178663	MSTRG.45959.2	.	+	5170516
chr3	5170583	5172149	MSTRG.45959.2	.	+	5170516
chr3	5172740	5174016	MSTRG.45959.2	.	+	5170516
chr3	5170583	5172149	MSTRG.45959.7	.	+	5170516
chr3	5172223	5172646	MSTRG.45959.7	.	+	5170516
chr3	7691106	7691209	ENST00000467425	.	+	7686424
chr3	7686448	7691038	ENST00000467425	.	+	7686424
chr3	7691328	7693632	ENST00000467425	.	+	7686424
chr3	8625647	8626228	ENST00000413305	.	-	8633784
chr3	8632109	8633665	ENST00000413305	.	-	8633784
chr3	8623656	8625541	ENST00000413305	.	-	8633784
chr3	8620014	8623548	ENST00000413305	.	-	8633784
chr3	8630929	8632048	ENST00000413305	.	-	8633784
chr3	8627783	8629663	ENST00000413305	.	-	8633784
chr3	8629726	8630804	ENST00000413305	.	-	8633784
chr3	8626321	8627697	ENST00000413305	.	-	8633784
chr3	8625647	8626228	ENST00000420394	.	-	8633784
chr3	8632109	8633665	ENST00000420394	.	-	8633784
chr3	8623656	8625541	ENST00000420394	.	-	8633784
chr3	8620014	8623548	ENST00000420394	.	-	8633784
chr3	8630929	8632048	ENST00000420394	.	-	8633784
chr3	8629726	8630804	ENST00000420394	.	-	8633784
chr3	8627783	8629663	ENST00000420394	.	-	8633784
chr3	8626321	8627697	ENST00000420394	.	-	8633784
chr3	8630929	8632048	ENST00000427408	.	-	8633784
chr3	8632109	8633665	ENST00000427408	.	-	8633784
chr3	8623656	8625541	ENST00000435138	.	-	8715695
chr3	8632109	8633665	ENST00000435138	.	-	8715695
chr3	8677353	8703025	ENST00000435138	.	-	8715695
chr3	8620014	8623548	ENST00000435138	.	-	8715695
chr3	8633941	8635299	ENST00000435138	.	-	8715695
chr3	8630929	8632048	ENST00000435138	.	-	8715695
chr3	8659013	8663743	ENST00000435138	.	-	8715695
chr3	8625647	8626228	ENST00000435138	.	-	8715695
chr3	8663802	8677205	ENST00000435138	.	-	8715695
chr3	8635857	8658924	ENST00000435138	.	-	8715695
chr3	8635381	8635758	ENST00000435138	.	-	8715695
chr3	8703232	8715601	ENST00000435138	.	-	8715695
chr3	8627783	8629663	ENST00000435138	.	-	8715695
chr3	8629726	8630804	ENST00000435138	.	-	8715695
chr3	8626321	8627697	ENST00000435138	.	-	8715695
chr3	8623656	8625541	ENST00000455157	.	-	8633784
chr3	8632109	8633665	ENST00000455157	.	-	8633784
chr3	8620014	8623548	ENST00000455157	.	-	8633784
chr3	8630929	8632048	ENST00000455157	.	-	8633784
chr3	8625647	8626228	ENST00000455157	.	-	8633784
chr3	8627783	8629663	ENST00000455157	.	-	8633784
chr3	8629726	8630804	ENST00000455157	.	-	8633784
chr3	8626321	8626913	ENST00000455157	.	-	8633784
chr3	8659013	8659489	ENST00000455157	.	-	8659743
chr3	8623656	8625541	ENST00000455157	.	-	8659743
chr3	8632109	8633665	ENST00000455157	.	-	8659743
chr3	8635857	8639947	ENST00000455157	.	-	8659743
chr3	8620014	8623548	ENST00000455157	.	-	8659743
chr3	8640069	8658924	ENST00000455157	.	-	8659743
chr3	8630929	8632048	ENST00000455157	.	-	8659743
chr3	8625647	8626228	ENST00000455157	.	-	8659743
chr3	8635381	8635758	ENST00000455157	.	-	8659743
chr3	8633795	8635299	ENST00000455157	.	-	8659743
chr3	8627783	8629663	ENST00000455157	.	-	8659743
chr3	8629726	8630804	ENST00000455157	.	-	8659743
chr3	8626321	8626913	ENST00000455157	.	-	8659743
chr3	8632109	8633665	ENST00000466215	.	-	8633784
chr3	8703232	8715601	ENST00000478513	.	-	8715695
chr3	8690992	8703025	ENST00000478513	.	-	8715695
chr3	8625647	8626228	ENST00000544814	.	-	8633784
chr3	8632109	8633665	ENST00000544814	.	-	8633784
chr3	8623656	8625541	ENST00000544814	.	-	8633784
chr3	8620014	8623548	ENST00000544814	.	-	8633784
chr3	8630929	8632048	ENST00000544814	.	-	8633784
chr3	8627783	8629663	ENST00000544814	.	-	8633784
chr3	8629726	8630804	ENST00000544814	.	-	8633784
chr3	8626321	8627697	ENST00000544814	.	-	8633784
chr3	8625647	8626228	MSTRG.45984.22	.	-	8633784
chr3	8623656	8625541	MSTRG.45984.22	.	-	8633784
chr3	8632109	8633665	MSTRG.45984.22	.	-	8633784
chr3	8620014	8623548	MSTRG.45984.22	.	-	8633784
chr3	8630929	8632048	MSTRG.45984.22	.	-	8633784
chr3	8627783	8629663	MSTRG.45984.22	.	-	8633784
chr3	8629726	8630804	MSTRG.45984.22	.	-	8633784
chr3	8626321	8627697	MSTRG.45984.22	.	-	8633784
chr3	8623656	8625541	MSTRG.45984.24	.	-	8633784
chr3	8632109	8633665	MSTRG.45984.24	.	-	8633784
chr3	8620014	8623548	MSTRG.45984.24	.	-	8633784
chr3	8630929	8632048	MSTRG.45984.24	.	-	8633784
chr3	8625647	8626228	MSTRG.45984.24	.	-	8633784
chr3	8627783	8629663	MSTRG.45984.24	.	-	8633784
chr3	8629726	8630804	MSTRG.45984.24	.	-	8633784
chr3	8626321	8627697	MSTRG.45984.24	.	-	8633784
chr3	8625647	8626228	MSTRG.45984.28	.	-	8633784
chr3	8623656	8625541	MSTRG.45984.28	.	-	8633784
chr3	8632109	8633665	MSTRG.45984.28	.	-	8633784
chr3	8620014	8623548	MSTRG.45984.28	.	-	8633784
chr3	8630929	8632048	MSTRG.45984.28	.	-	8633784
chr3	8627783	8629663	MSTRG.45984.28	.	-	8633784
chr3	8629726	8630804	MSTRG.45984.28	.	-	8633784
chr3	8626321	8627697	MSTRG.45984.28	.	-	8633784
chr3	8625647	8626228	MSTRG.45984.38	.	-	8633784
chr3	8623656	8625541	MSTRG.45984.38	.	-	8633784
chr3	8632109	8633665	MSTRG.45984.38	.	-	8633784
chr3	8620014	8623548	MSTRG.45984.38	.	-	8633784
chr3	8630929	8632048	MSTRG.45984.38	.	-	8633784
chr3	8627783	8629663	MSTRG.45984.38	.	-	8633784
chr3	8629726	8630804	MSTRG.45984.38	.	-	8633784
chr3	8626321	8627697	MSTRG.45984.38	.	-	8633784
chr3	8565647	8567439	ENST00000397386	.	+	8548610
chr3	8548903	8565431	ENST00000397386	.	+	8548610
chr3	8565647	8567439	ENST00000456506	.	+	8548610
chr3	8548903	8565431	ENST00000456506	.	+	8548610
chr3	8745873	8745969	ENST00000397368	.	+	8745864
chr3	8745873	8745969	ENST00000397368	.	+	8745864
chr3	9025338	9026934	ENST00000433332	.	-	9049427
chr3	9026995	9028099	ENST00000433332	.	-	9049427
chr3	9038090	9047390	ENST00000433332	.	-	9049427
chr3	9032752	9038062	ENST00000433332	.	-	9049427
chr3	9014841	9015596	ENST00000433332	.	-	9049427
chr3	9015731	9025260	ENST00000433332	.	-	9049427
chr3	9028130	9032649	ENST00000433332	.	-	9049427
chr3	9047475	9049260	ENST00000433332	.	-	9049427
chr3	9010387	9013307	ENST00000618999	.	-	9049427
chr3	9008347	9010307	ENST00000618999	.	-	9049427
chr3	9013535	9013736	ENST00000618999	.	-	9049427
chr3	9025338	9026934	ENST00000618999	.	-	9049427
chr3	9038090	9047390	ENST00000618999	.	-	9049427
chr3	9013842	9014741	ENST00000618999	.	-	9049427
chr3	9032752	9038062	ENST00000618999	.	-	9049427
chr3	9028130	9032649	ENST00000618999	.	-	9049427
chr3	9014841	9015596	ENST00000618999	.	-	9049427
chr3	9015731	9025260	ENST00000618999	.	-	9049427
chr3	9026995	9028099	ENST00000618999	.	-	9049427
chr3	9047475	9049260	ENST00000618999	.	-	9049427
chr3	9433562	9433844	ENST00000431285	.	+	9429911
chr3	9435906	9440455	ENST00000431285	.	+	9429911
chr3	9434882	9435727	ENST00000431285	.	+	9429911
chr3	9434485	9434823	ENST00000431285	.	+	9429911
chr3	9430051	9433369	ENST00000431285	.	+	9429911
chr3	9433950	9434276	ENST00000431285	.	+	9429911
chr3	9441741	9442127	ENST00000443339	.	+	9429911
chr3	9448006	9448387	ENST00000443339	.	+	9429911
chr3	9453868	9464424	ENST00000443339	.	+	9429911
chr3	9448630	9453738	ENST00000443339	.	+	9429911
chr3	9445300	9445656	ENST00000443339	.	+	9429911
chr3	9440698	9441592	ENST00000443339	.	+	9429911
chr3	9445740	9447049	ENST00000443339	.	+	9429911
chr3	9433950	9434044	ENST00000443339	.	+	9429911
chr3	9435906	9440455	ENST00000443339	.	+	9429911
chr3	9434882	9435727	ENST00000443339	.	+	9429911
chr3	9443417	9445047	ENST00000443339	.	+	9429911
chr3	9442245	9443307	ENST00000443339	.	+	9429911
chr3	9430051	9433844	ENST00000443339	.	+	9429911
chr3	9434485	9434823	ENST00000443339	.	+	9429911
chr3	9434181	9434276	ENST00000443339	.	+	9429911
chr3	9447307	9447685	ENST00000443339	.	+	9429911
chr3	9441741	9442127	MSTRG.46004.1	.	+	9429911
chr3	9433950	9434333	MSTRG.46004.1	.	+	9429911
chr3	9448006	9448387	MSTRG.46004.1	.	+	9429911
chr3	9453868	9464424	MSTRG.46004.1	.	+	9429911
chr3	9430051	9433369	MSTRG.46004.1	.	+	9429911
chr3	9448630	9453738	MSTRG.46004.1	.	+	9429911
chr3	9445300	9445656	MSTRG.46004.1	.	+	9429911
chr3	9440698	9441592	MSTRG.46004.1	.	+	9429911
chr3	9433562	9433844	MSTRG.46004.1	.	+	9429911
chr3	9445740	9447049	MSTRG.46004.1	.	+	9429911
chr3	9435906	9440455	MSTRG.46004.1	.	+	9429911
chr3	9434882	9435727	MSTRG.46004.1	.	+	9429911
chr3	9443417	9445047	MSTRG.46004.1	.	+	9429911
chr3	9442245	9443307	MSTRG.46004.1	.	+	9429911
chr3	9434485	9434823	MSTRG.46004.1	.	+	9429911
chr3	9447307	9447685	MSTRG.46004.1	.	+	9429911
chr3	9441741	9442127	MSTRG.46004.10	.	+	9429911
chr3	9433950	9434333	MSTRG.46004.10	.	+	9429911
chr3	9434485	9434589	MSTRG.46004.10	.	+	9429911
chr3	9448006	9448387	MSTRG.46004.10	.	+	9429911
chr3	9453868	9464424	MSTRG.46004.10	.	+	9429911
chr3	9448630	9453738	MSTRG.46004.10	.	+	9429911
chr3	9445300	9445656	MSTRG.46004.10	.	+	9429911
chr3	9440698	9441592	MSTRG.46004.10	.	+	9429911
chr3	9445740	9447049	MSTRG.46004.10	.	+	9429911
chr3	9435906	9440455	MSTRG.46004.10	.	+	9429911
chr3	9434882	9435727	MSTRG.46004.10	.	+	9429911
chr3	9443417	9445047	MSTRG.46004.10	.	+	9429911
chr3	9442245	9443307	MSTRG.46004.10	.	+	9429911
chr3	9430051	9433844	MSTRG.46004.10	.	+	9429911
chr3	9447307	9447685	MSTRG.46004.10	.	+	9429911
chr3	9434630	9434823	MSTRG.46004.10	.	+	9429911
chr3	9441741	9442127	MSTRG.46004.14	.	+	9429911
chr3	9434485	9434589	MSTRG.46004.14	.	+	9429911
chr3	9448006	9448387	MSTRG.46004.14	.	+	9429911
chr3	9453868	9464424	MSTRG.46004.14	.	+	9429911
chr3	9448630	9453738	MSTRG.46004.14	.	+	9429911
chr3	9445300	9445656	MSTRG.46004.14	.	+	9429911
chr3	9433950	9434276	MSTRG.46004.14	.	+	9429911
chr3	9440698	9441592	MSTRG.46004.14	.	+	9429911
chr3	9445740	9447049	MSTRG.46004.14	.	+	9429911
chr3	9435906	9440455	MSTRG.46004.14	.	+	9429911
chr3	9434882	9435727	MSTRG.46004.14	.	+	9429911
chr3	9443417	9445047	MSTRG.46004.14	.	+	9429911
chr3	9442245	9443307	MSTRG.46004.14	.	+	9429911
chr3	9430051	9433844	MSTRG.46004.14	.	+	9429911
chr3	9447307	9447685	MSTRG.46004.14	.	+	9429911
chr3	9434630	9434823	MSTRG.46004.14	.	+	9429911
chr3	9441741	9442127	MSTRG.46004.16	.	+	9429911
chr3	9448006	9448387	MSTRG.46004.16	.	+	9429911
chr3	9453868	9464424	MSTRG.46004.16	.	+	9429911
chr3	9448630	9453738	MSTRG.46004.16	.	+	9429911
chr3	9445300	9445656	MSTRG.46004.16	.	+	9429911
chr3	9433950	9434276	MSTRG.46004.16	.	+	9429911
chr3	9440698	9441592	MSTRG.46004.16	.	+	9429911
chr3	9445740	9447049	MSTRG.46004.16	.	+	9429911
chr3	9435906	9440455	MSTRG.46004.16	.	+	9429911
chr3	9434882	9435727	MSTRG.46004.16	.	+	9429911
chr3	9443417	9445047	MSTRG.46004.16	.	+	9429911
chr3	9442245	9443307	MSTRG.46004.16	.	+	9429911
chr3	9434485	9434823	MSTRG.46004.16	.	+	9429911
chr3	9430051	9433844	MSTRG.46004.16	.	+	9429911
chr3	9447307	9447685	MSTRG.46004.16	.	+	9429911
chr3	9441741	9442127	MSTRG.46004.17	.	+	9429911
chr3	9433950	9434333	MSTRG.46004.17	.	+	9429911
chr3	9434485	9434589	MSTRG.46004.17	.	+	9429911
chr3	9448006	9448387	MSTRG.46004.17	.	+	9429911
chr3	9453868	9464424	MSTRG.46004.17	.	+	9429911
chr3	9430051	9433369	MSTRG.46004.17	.	+	9429911
chr3	9448630	9453738	MSTRG.46004.17	.	+	9429911
chr3	9445300	9445656	MSTRG.46004.17	.	+	9429911
chr3	9440698	9441592	MSTRG.46004.17	.	+	9429911
chr3	9433562	9433844	MSTRG.46004.17	.	+	9429911
chr3	9445740	9447049	MSTRG.46004.17	.	+	9429911
chr3	9435906	9440455	MSTRG.46004.17	.	+	9429911
chr3	9434882	9435727	MSTRG.46004.17	.	+	9429911
chr3	9443417	9445047	MSTRG.46004.17	.	+	9429911
chr3	9442245	9443307	MSTRG.46004.17	.	+	9429911
chr3	9447307	9447685	MSTRG.46004.17	.	+	9429911
chr3	9434630	9434823	MSTRG.46004.17	.	+	9429911
chr3	9441741	9442127	MSTRG.46004.18	.	+	9429911
chr3	9453868	9454004	MSTRG.46004.18	.	+	9429911
chr3	9433950	9434333	MSTRG.46004.18	.	+	9429911
chr3	9448006	9448387	MSTRG.46004.18	.	+	9429911
chr3	9448630	9453738	MSTRG.46004.18	.	+	9429911
chr3	9445300	9445656	MSTRG.46004.18	.	+	9429911
chr3	9440698	9441592	MSTRG.46004.18	.	+	9429911
chr3	9445740	9447049	MSTRG.46004.18	.	+	9429911
chr3	9435906	9440455	MSTRG.46004.18	.	+	9429911
chr3	9454101	9464424	MSTRG.46004.18	.	+	9429911
chr3	9434882	9435727	MSTRG.46004.18	.	+	9429911
chr3	9443417	9445047	MSTRG.46004.18	.	+	9429911
chr3	9442245	9443307	MSTRG.46004.18	.	+	9429911
chr3	9430051	9433844	MSTRG.46004.18	.	+	9429911
chr3	9434485	9434823	MSTRG.46004.18	.	+	9429911
chr3	9447307	9447685	MSTRG.46004.18	.	+	9429911
chr3	9441741	9442127	MSTRG.46004.2	.	+	9429911
chr3	9448006	9448387	MSTRG.46004.2	.	+	9429911
chr3	9453868	9464424	MSTRG.46004.2	.	+	9429911
chr3	9430051	9433369	MSTRG.46004.2	.	+	9429911
chr3	9448630	9453738	MSTRG.46004.2	.	+	9429911
chr3	9445300	9445656	MSTRG.46004.2	.	+	9429911
chr3	9433950	9434276	MSTRG.46004.2	.	+	9429911
chr3	9440698	9441592	MSTRG.46004.2	.	+	9429911
chr3	9433562	9433844	MSTRG.46004.2	.	+	9429911
chr3	9445740	9447049	MSTRG.46004.2	.	+	9429911
chr3	9435906	9440455	MSTRG.46004.2	.	+	9429911
chr3	9434882	9435727	MSTRG.46004.2	.	+	9429911
chr3	9443417	9445047	MSTRG.46004.2	.	+	9429911
chr3	9442245	9443307	MSTRG.46004.2	.	+	9429911
chr3	9434485	9434823	MSTRG.46004.2	.	+	9429911
chr3	9447307	9447685	MSTRG.46004.2	.	+	9429911
chr3	9441741	9442127	MSTRG.46004.20	.	+	9429911
chr3	9433950	9434333	MSTRG.46004.20	.	+	9429911
chr3	9434485	9434589	MSTRG.46004.20	.	+	9429911
chr3	9448006	9448387	MSTRG.46004.20	.	+	9429911
chr3	9453868	9464424	MSTRG.46004.20	.	+	9429911
chr3	9430051	9433369	MSTRG.46004.20	.	+	9429911
chr3	9448630	9453738	MSTRG.46004.20	.	+	9429911
chr3	9445300	9445656	MSTRG.46004.20	.	+	9429911
chr3	9440698	9441592	MSTRG.46004.20	.	+	9429911
chr3	9433562	9433844	MSTRG.46004.20	.	+	9429911
chr3	9445740	9447049	MSTRG.46004.20	.	+	9429911
chr3	9435906	9440455	MSTRG.46004.20	.	+	9429911
chr3	9434882	9435727	MSTRG.46004.20	.	+	9429911
chr3	9443417	9445047	MSTRG.46004.20	.	+	9429911
chr3	9442245	9443307	MSTRG.46004.20	.	+	9429911
chr3	9447307	9447685	MSTRG.46004.20	.	+	9429911
chr3	9434630	9434823	MSTRG.46004.20	.	+	9429911
chr3	9441741	9442127	MSTRG.46004.21	.	+	9429911
chr3	9433950	9434333	MSTRG.46004.21	.	+	9429911
chr3	9448006	9448387	MSTRG.46004.21	.	+	9429911
chr3	9453868	9464424	MSTRG.46004.21	.	+	9429911
chr3	9430051	9433369	MSTRG.46004.21	.	+	9429911
chr3	9448630	9453738	MSTRG.46004.21	.	+	9429911
chr3	9445300	9445656	MSTRG.46004.21	.	+	9429911
chr3	9440698	9441592	MSTRG.46004.21	.	+	9429911
chr3	9433562	9433844	MSTRG.46004.21	.	+	9429911
chr3	9445740	9447049	MSTRG.46004.21	.	+	9429911
chr3	9435906	9440455	MSTRG.46004.21	.	+	9429911
chr3	9434882	9435727	MSTRG.46004.21	.	+	9429911
chr3	9443417	9445047	MSTRG.46004.21	.	+	9429911
chr3	9442245	9443307	MSTRG.46004.21	.	+	9429911
chr3	9434485	9434823	MSTRG.46004.21	.	+	9429911
chr3	9447307	9447685	MSTRG.46004.21	.	+	9429911
chr3	9441741	9442127	MSTRG.46004.22	.	+	9429911
chr3	9433950	9434333	MSTRG.46004.22	.	+	9429911
chr3	9434485	9434589	MSTRG.46004.22	.	+	9429911
chr3	9448006	9448387	MSTRG.46004.22	.	+	9429911
chr3	9453868	9464424	MSTRG.46004.22	.	+	9429911
chr3	9448630	9453738	MSTRG.46004.22	.	+	9429911
chr3	9445300	9445656	MSTRG.46004.22	.	+	9429911
chr3	9440698	9441592	MSTRG.46004.22	.	+	9429911
chr3	9445740	9447049	MSTRG.46004.22	.	+	9429911
chr3	9435906	9440455	MSTRG.46004.22	.	+	9429911
chr3	9434882	9435727	MSTRG.46004.22	.	+	9429911
chr3	9443417	9445047	MSTRG.46004.22	.	+	9429911
chr3	9442245	9443307	MSTRG.46004.22	.	+	9429911
chr3	9430051	9433844	MSTRG.46004.22	.	+	9429911
chr3	9447307	9447685	MSTRG.46004.22	.	+	9429911
chr3	9434630	9434823	MSTRG.46004.22	.	+	9429911
chr3	9441741	9442127	MSTRG.46004.24	.	+	9429911
chr3	9448006	9448387	MSTRG.46004.24	.	+	9429911
chr3	9453868	9464424	MSTRG.46004.24	.	+	9429911
chr3	9448630	9453738	MSTRG.46004.24	.	+	9429911
chr3	9445300	9445656	MSTRG.46004.24	.	+	9429911
chr3	9433950	9434276	MSTRG.46004.24	.	+	9429911
chr3	9440698	9441592	MSTRG.46004.24	.	+	9429911
chr3	9445740	9447049	MSTRG.46004.24	.	+	9429911
chr3	9435906	9440455	MSTRG.46004.24	.	+	9429911
chr3	9434882	9435727	MSTRG.46004.24	.	+	9429911
chr3	9443417	9445047	MSTRG.46004.24	.	+	9429911
chr3	9442245	9443307	MSTRG.46004.24	.	+	9429911
chr3	9430051	9433844	MSTRG.46004.24	.	+	9429911
chr3	9434485	9434823	MSTRG.46004.24	.	+	9429911
chr3	9447307	9447685	MSTRG.46004.24	.	+	9429911
chr3	9441741	9442127	MSTRG.46004.27	.	+	9429911
chr3	9453868	9454004	MSTRG.46004.27	.	+	9429911
chr3	9433950	9434333	MSTRG.46004.27	.	+	9429911
chr3	9434485	9434589	MSTRG.46004.27	.	+	9429911
chr3	9448006	9448387	MSTRG.46004.27	.	+	9429911
chr3	9448630	9453738	MSTRG.46004.27	.	+	9429911
chr3	9445300	9445656	MSTRG.46004.27	.	+	9429911
chr3	9440698	9441592	MSTRG.46004.27	.	+	9429911
chr3	9445740	9447049	MSTRG.46004.27	.	+	9429911
chr3	9435906	9440455	MSTRG.46004.27	.	+	9429911
chr3	9454101	9464424	MSTRG.46004.27	.	+	9429911
chr3	9434882	9435727	MSTRG.46004.27	.	+	9429911
chr3	9443417	9445047	MSTRG.46004.27	.	+	9429911
chr3	9442245	9443307	MSTRG.46004.27	.	+	9429911
chr3	9430051	9433844	MSTRG.46004.27	.	+	9429911
chr3	9447307	9447685	MSTRG.46004.27	.	+	9429911
chr3	9434630	9434823	MSTRG.46004.27	.	+	9429911
chr3	9441741	9442127	MSTRG.46004.28	.	+	9429911
chr3	9434485	9434589	MSTRG.46004.28	.	+	9429911
chr3	9448006	9448387	MSTRG.46004.28	.	+	9429911
chr3	9453868	9464424	MSTRG.46004.28	.	+	9429911
chr3	9436888	9440455	MSTRG.46004.28	.	+	9429911
chr3	9448630	9453738	MSTRG.46004.28	.	+	9429911
chr3	9445300	9445656	MSTRG.46004.28	.	+	9429911
chr3	9435906	9436849	MSTRG.46004.28	.	+	9429911
chr3	9433950	9434276	MSTRG.46004.28	.	+	9429911
chr3	9440698	9441592	MSTRG.46004.28	.	+	9429911
chr3	9445740	9447049	MSTRG.46004.28	.	+	9429911
chr3	9434882	9435727	MSTRG.46004.28	.	+	9429911
chr3	9443417	9445047	MSTRG.46004.28	.	+	9429911
chr3	9442245	9443307	MSTRG.46004.28	.	+	9429911
chr3	9430051	9433844	MSTRG.46004.28	.	+	9429911
chr3	9447307	9447685	MSTRG.46004.28	.	+	9429911
chr3	9434630	9434823	MSTRG.46004.28	.	+	9429911
chr3	9441741	9442127	MSTRG.46004.29	.	+	9429911
chr3	9433950	9434333	MSTRG.46004.29	.	+	9429911
chr3	9448006	9448387	MSTRG.46004.29	.	+	9429911
chr3	9453868	9464424	MSTRG.46004.29	.	+	9429911
chr3	9430051	9433369	MSTRG.46004.29	.	+	9429911
chr3	9436888	9440455	MSTRG.46004.29	.	+	9429911
chr3	9448630	9453738	MSTRG.46004.29	.	+	9429911
chr3	9445300	9445656	MSTRG.46004.29	.	+	9429911
chr3	9435906	9436849	MSTRG.46004.29	.	+	9429911
chr3	9440698	9441592	MSTRG.46004.29	.	+	9429911
chr3	9433562	9433844	MSTRG.46004.29	.	+	9429911
chr3	9445740	9447049	MSTRG.46004.29	.	+	9429911
chr3	9434882	9435727	MSTRG.46004.29	.	+	9429911
chr3	9443417	9445047	MSTRG.46004.29	.	+	9429911
chr3	9442245	9443307	MSTRG.46004.29	.	+	9429911
chr3	9447307	9447685	MSTRG.46004.29	.	+	9429911
chr3	9434485	9434823	MSTRG.46004.29	.	+	9429911
chr3	9441741	9442127	MSTRG.46004.3	.	+	9429911
chr3	9433950	9434333	MSTRG.46004.3	.	+	9429911
chr3	9448006	9448387	MSTRG.46004.3	.	+	9429911
chr3	9453868	9464424	MSTRG.46004.3	.	+	9429911
chr3	9430051	9433369	MSTRG.46004.3	.	+	9429911
chr3	9448630	9453738	MSTRG.46004.3	.	+	9429911
chr3	9445300	9445656	MSTRG.46004.3	.	+	9429911
chr3	9440698	9441592	MSTRG.46004.3	.	+	9429911
chr3	9433562	9433844	MSTRG.46004.3	.	+	9429911
chr3	9445740	9447049	MSTRG.46004.3	.	+	9429911
chr3	9435906	9440455	MSTRG.46004.3	.	+	9429911
chr3	9434882	9435727	MSTRG.46004.3	.	+	9429911
chr3	9443417	9445047	MSTRG.46004.3	.	+	9429911
chr3	9442245	9443307	MSTRG.46004.3	.	+	9429911
chr3	9447307	9447685	MSTRG.46004.3	.	+	9429911
chr3	9434485	9434823	MSTRG.46004.3	.	+	9429911
chr3	9441741	9442127	MSTRG.46004.32	.	+	9429911
chr3	9448006	9448387	MSTRG.46004.32	.	+	9429911
chr3	9453868	9464424	MSTRG.46004.32	.	+	9429911
chr3	9430051	9433369	MSTRG.46004.32	.	+	9429911
chr3	9448630	9453738	MSTRG.46004.32	.	+	9429911
chr3	9445300	9445656	MSTRG.46004.32	.	+	9429911
chr3	9433950	9434276	MSTRG.46004.32	.	+	9429911
chr3	9440698	9441592	MSTRG.46004.32	.	+	9429911
chr3	9433562	9433844	MSTRG.46004.32	.	+	9429911
chr3	9445740	9447049	MSTRG.46004.32	.	+	9429911
chr3	9435906	9440455	MSTRG.46004.32	.	+	9429911
chr3	9434882	9435727	MSTRG.46004.32	.	+	9429911
chr3	9443417	9445047	MSTRG.46004.32	.	+	9429911
chr3	9442245	9443307	MSTRG.46004.32	.	+	9429911
chr3	9447307	9447685	MSTRG.46004.32	.	+	9429911
chr3	9434485	9434823	MSTRG.46004.32	.	+	9429911
chr3	9441741	9442127	MSTRG.46004.33	.	+	9429911
chr3	9434485	9434589	MSTRG.46004.33	.	+	9429911
chr3	9448006	9448387	MSTRG.46004.33	.	+	9429911
chr3	9453868	9464424	MSTRG.46004.33	.	+	9429911
chr3	9430051	9433369	MSTRG.46004.33	.	+	9429911
chr3	9436888	9440455	MSTRG.46004.33	.	+	9429911
chr3	9448630	9453738	MSTRG.46004.33	.	+	9429911
chr3	9445300	9445656	MSTRG.46004.33	.	+	9429911
chr3	9435906	9436849	MSTRG.46004.33	.	+	9429911
chr3	9433950	9434276	MSTRG.46004.33	.	+	9429911
chr3	9440698	9441592	MSTRG.46004.33	.	+	9429911
chr3	9433562	9433844	MSTRG.46004.33	.	+	9429911
chr3	9445740	9447049	MSTRG.46004.33	.	+	9429911
chr3	9434882	9435727	MSTRG.46004.33	.	+	9429911
chr3	9443417	9445047	MSTRG.46004.33	.	+	9429911
chr3	9442245	9443307	MSTRG.46004.33	.	+	9429911
chr3	9447307	9447685	MSTRG.46004.33	.	+	9429911
chr3	9434630	9434823	MSTRG.46004.33	.	+	9429911
chr3	9441741	9442127	MSTRG.46004.35	.	+	9429911
chr3	9453868	9454004	MSTRG.46004.35	.	+	9429911
chr3	9433950	9434333	MSTRG.46004.35	.	+	9429911
chr3	9448006	9448387	MSTRG.46004.35	.	+	9429911
chr3	9430051	9433369	MSTRG.46004.35	.	+	9429911
chr3	9448630	9453738	MSTRG.46004.35	.	+	9429911
chr3	9445300	9445656	MSTRG.46004.35	.	+	9429911
chr3	9440698	9441592	MSTRG.46004.35	.	+	9429911
chr3	9433562	9433844	MSTRG.46004.35	.	+	9429911
chr3	9445740	9447049	MSTRG.46004.35	.	+	9429911
chr3	9435906	9440455	MSTRG.46004.35	.	+	9429911
chr3	9454101	9464424	MSTRG.46004.35	.	+	9429911
chr3	9434882	9435727	MSTRG.46004.35	.	+	9429911
chr3	9443417	9445047	MSTRG.46004.35	.	+	9429911
chr3	9442245	9443307	MSTRG.46004.35	.	+	9429911
chr3	9447307	9447685	MSTRG.46004.35	.	+	9429911
chr3	9434485	9434823	MSTRG.46004.35	.	+	9429911
chr3	9441741	9442127	MSTRG.46004.36	.	+	9429911
chr3	9448006	9448387	MSTRG.46004.36	.	+	9429911
chr3	9453868	9464424	MSTRG.46004.36	.	+	9429911
chr3	9430051	9433369	MSTRG.46004.36	.	+	9429911
chr3	9436888	9440455	MSTRG.46004.36	.	+	9429911
chr3	9448630	9453738	MSTRG.46004.36	.	+	9429911
chr3	9445300	9445656	MSTRG.46004.36	.	+	9429911
chr3	9435906	9436849	MSTRG.46004.36	.	+	9429911
chr3	9433950	9434276	MSTRG.46004.36	.	+	9429911
chr3	9440698	9441592	MSTRG.46004.36	.	+	9429911
chr3	9433562	9433844	MSTRG.46004.36	.	+	9429911
chr3	9445740	9447049	MSTRG.46004.36	.	+	9429911
chr3	9434882	9435727	MSTRG.46004.36	.	+	9429911
chr3	9443417	9445047	MSTRG.46004.36	.	+	9429911
chr3	9442245	9443307	MSTRG.46004.36	.	+	9429911
chr3	9447307	9447685	MSTRG.46004.36	.	+	9429911
chr3	9434485	9434823	MSTRG.46004.36	.	+	9429911
chr3	9441741	9442127	MSTRG.46004.37	.	+	9429911
chr3	9434485	9434589	MSTRG.46004.37	.	+	9429911
chr3	9448006	9448387	MSTRG.46004.37	.	+	9429911
chr3	9453868	9464424	MSTRG.46004.37	.	+	9429911
chr3	9430051	9433369	MSTRG.46004.37	.	+	9429911
chr3	9448630	9453738	MSTRG.46004.37	.	+	9429911
chr3	9445300	9445656	MSTRG.46004.37	.	+	9429911
chr3	9433950	9434276	MSTRG.46004.37	.	+	9429911
chr3	9440698	9441592	MSTRG.46004.37	.	+	9429911
chr3	9433562	9433844	MSTRG.46004.37	.	+	9429911
chr3	9445740	9447049	MSTRG.46004.37	.	+	9429911
chr3	9435906	9440455	MSTRG.46004.37	.	+	9429911
chr3	9434882	9435727	MSTRG.46004.37	.	+	9429911
chr3	9443417	9445047	MSTRG.46004.37	.	+	9429911
chr3	9442245	9443307	MSTRG.46004.37	.	+	9429911
chr3	9447307	9447685	MSTRG.46004.37	.	+	9429911
chr3	9434630	9434823	MSTRG.46004.37	.	+	9429911
chr3	9441741	9442127	MSTRG.46004.39	.	+	9429911
chr3	9433950	9434333	MSTRG.46004.39	.	+	9429911
chr3	9448006	9448387	MSTRG.46004.39	.	+	9429911
chr3	9453868	9464424	MSTRG.46004.39	.	+	9429911
chr3	9430051	9433369	MSTRG.46004.39	.	+	9429911
chr3	9436888	9440455	MSTRG.46004.39	.	+	9429911
chr3	9448630	9453738	MSTRG.46004.39	.	+	9429911
chr3	9445300	9445656	MSTRG.46004.39	.	+	9429911
chr3	9435906	9436849	MSTRG.46004.39	.	+	9429911
chr3	9440698	9441592	MSTRG.46004.39	.	+	9429911
chr3	9433562	9433844	MSTRG.46004.39	.	+	9429911
chr3	9445740	9447049	MSTRG.46004.39	.	+	9429911
chr3	9434882	9435727	MSTRG.46004.39	.	+	9429911
chr3	9443417	9445047	MSTRG.46004.39	.	+	9429911
chr3	9442245	9443307	MSTRG.46004.39	.	+	9429911
chr3	9434485	9434823	MSTRG.46004.39	.	+	9429911
chr3	9447307	9447685	MSTRG.46004.39	.	+	9429911
chr3	9441741	9442127	MSTRG.46004.4	.	+	9429911
chr3	9434485	9434589	MSTRG.46004.4	.	+	9429911
chr3	9448006	9448387	MSTRG.46004.4	.	+	9429911
chr3	9453868	9464424	MSTRG.46004.4	.	+	9429911
chr3	9448630	9453738	MSTRG.46004.4	.	+	9429911
chr3	9445300	9445656	MSTRG.46004.4	.	+	9429911
chr3	9433950	9434276	MSTRG.46004.4	.	+	9429911
chr3	9440698	9441592	MSTRG.46004.4	.	+	9429911
chr3	9445740	9447049	MSTRG.46004.4	.	+	9429911
chr3	9435906	9440455	MSTRG.46004.4	.	+	9429911
chr3	9434882	9435727	MSTRG.46004.4	.	+	9429911
chr3	9443417	9445047	MSTRG.46004.4	.	+	9429911
chr3	9442245	9443307	MSTRG.46004.4	.	+	9429911
chr3	9430051	9433844	MSTRG.46004.4	.	+	9429911
chr3	9447307	9447685	MSTRG.46004.4	.	+	9429911
chr3	9434630	9434823	MSTRG.46004.4	.	+	9429911
chr3	9441741	9442127	MSTRG.46004.40	.	+	9429911
chr3	9453868	9454004	MSTRG.46004.40	.	+	9429911
chr3	9448006	9448387	MSTRG.46004.40	.	+	9429911
chr3	9448630	9453738	MSTRG.46004.40	.	+	9429911
chr3	9445300	9445656	MSTRG.46004.40	.	+	9429911
chr3	9433950	9434276	MSTRG.46004.40	.	+	9429911
chr3	9440698	9441592	MSTRG.46004.40	.	+	9429911
chr3	9445740	9447049	MSTRG.46004.40	.	+	9429911
chr3	9435906	9440455	MSTRG.46004.40	.	+	9429911
chr3	9454101	9464424	MSTRG.46004.40	.	+	9429911
chr3	9434882	9435727	MSTRG.46004.40	.	+	9429911
chr3	9443417	9445047	MSTRG.46004.40	.	+	9429911
chr3	9442245	9443307	MSTRG.46004.40	.	+	9429911
chr3	9434485	9434823	MSTRG.46004.40	.	+	9429911
chr3	9430051	9433844	MSTRG.46004.40	.	+	9429911
chr3	9447307	9447685	MSTRG.46004.40	.	+	9429911
chr3	9441741	9442127	MSTRG.46004.41	.	+	9429911
chr3	9433950	9434333	MSTRG.46004.41	.	+	9429911
chr3	9448006	9448387	MSTRG.46004.41	.	+	9429911
chr3	9453868	9464424	MSTRG.46004.41	.	+	9429911
chr3	9430051	9433369	MSTRG.46004.41	.	+	9429911
chr3	9448630	9453738	MSTRG.46004.41	.	+	9429911
chr3	9445300	9445656	MSTRG.46004.41	.	+	9429911
chr3	9440698	9441592	MSTRG.46004.41	.	+	9429911
chr3	9433562	9433844	MSTRG.46004.41	.	+	9429911
chr3	9445740	9447049	MSTRG.46004.41	.	+	9429911
chr3	9435906	9440455	MSTRG.46004.41	.	+	9429911
chr3	9434882	9435727	MSTRG.46004.41	.	+	9429911
chr3	9443417	9445047	MSTRG.46004.41	.	+	9429911
chr3	9442245	9443307	MSTRG.46004.41	.	+	9429911
chr3	9434485	9434823	MSTRG.46004.41	.	+	9429911
chr3	9447307	9447685	MSTRG.46004.41	.	+	9429911
chr3	9441741	9442127	MSTRG.46004.6	.	+	9429911
chr3	9448006	9448387	MSTRG.46004.6	.	+	9429911
chr3	9453868	9464424	MSTRG.46004.6	.	+	9429911
chr3	9436888	9440455	MSTRG.46004.6	.	+	9429911
chr3	9448630	9453738	MSTRG.46004.6	.	+	9429911
chr3	9445300	9445656	MSTRG.46004.6	.	+	9429911
chr3	9435906	9436849	MSTRG.46004.6	.	+	9429911
chr3	9433950	9434276	MSTRG.46004.6	.	+	9429911
chr3	9440698	9441592	MSTRG.46004.6	.	+	9429911
chr3	9445740	9447049	MSTRG.46004.6	.	+	9429911
chr3	9434882	9435727	MSTRG.46004.6	.	+	9429911
chr3	9443417	9445047	MSTRG.46004.6	.	+	9429911
chr3	9442245	9443307	MSTRG.46004.6	.	+	9429911
chr3	9430051	9433844	MSTRG.46004.6	.	+	9429911
chr3	9434485	9434823	MSTRG.46004.6	.	+	9429911
chr3	9447307	9447685	MSTRG.46004.6	.	+	9429911
chr3	9441741	9442127	MSTRG.46004.7	.	+	9429911
chr3	9433950	9434333	MSTRG.46004.7	.	+	9429911
chr3	9448006	9448387	MSTRG.46004.7	.	+	9429911
chr3	9453868	9464424	MSTRG.46004.7	.	+	9429911
chr3	9448630	9453738	MSTRG.46004.7	.	+	9429911
chr3	9445300	9445656	MSTRG.46004.7	.	+	9429911
chr3	9440698	9441592	MSTRG.46004.7	.	+	9429911
chr3	9445740	9447049	MSTRG.46004.7	.	+	9429911
chr3	9435906	9440455	MSTRG.46004.7	.	+	9429911
chr3	9434882	9435727	MSTRG.46004.7	.	+	9429911
chr3	9443417	9445047	MSTRG.46004.7	.	+	9429911
chr3	9442245	9443307	MSTRG.46004.7	.	+	9429911
chr3	9434485	9434823	MSTRG.46004.7	.	+	9429911
chr3	9430051	9433844	MSTRG.46004.7	.	+	9429911
chr3	9447307	9447685	MSTRG.46004.7	.	+	9429911
chr3	9441741	9442127	MSTRG.46004.9	.	+	9429911
chr3	9433950	9434333	MSTRG.46004.9	.	+	9429911
chr3	9448006	9448387	MSTRG.46004.9	.	+	9429911
chr3	9453868	9464424	MSTRG.46004.9	.	+	9429911
chr3	9448630	9453738	MSTRG.46004.9	.	+	9429911
chr3	9445300	9445656	MSTRG.46004.9	.	+	9429911
chr3	9440698	9441592	MSTRG.46004.9	.	+	9429911
chr3	9445740	9447049	MSTRG.46004.9	.	+	9429911
chr3	9435906	9440455	MSTRG.46004.9	.	+	9429911
chr3	9434882	9435727	MSTRG.46004.9	.	+	9429911
chr3	9443417	9445047	MSTRG.46004.9	.	+	9429911
chr3	9442245	9443307	MSTRG.46004.9	.	+	9429911
chr3	9430051	9433844	MSTRG.46004.9	.	+	9429911
chr3	9434485	9434823	MSTRG.46004.9	.	+	9429911
chr3	9447307	9447685	MSTRG.46004.9	.	+	9429911
chr3	9677387	9677983	ENST00000296003	.	+	9671133
chr3	9685247	9687820	ENST00000296003	.	+	9671133
chr3	9688754	9688943	ENST00000296003	.	+	9671133
chr3	9684964	9685210	ENST00000296003	.	+	9671133
chr3	9689082	9689963	ENST00000296003	.	+	9671133
chr3	9671170	9672684	ENST00000296003	.	+	9671133
chr3	9697866	9701789	ENST00000296003	.	+	9671133
chr3	9683244	9684584	ENST00000296003	.	+	9671133
chr3	9678058	9683177	ENST00000296003	.	+	9671133
chr3	9690143	9697710	ENST00000296003	.	+	9671133
chr3	9687891	9688695	ENST00000296003	.	+	9671133
chr3	9684670	9684887	ENST00000296003	.	+	9671133
chr3	9672758	9677316	ENST00000296003	.	+	9671133
chr3	9677387	9677983	ENST00000351233	.	+	9671133
chr3	9685247	9687820	ENST00000351233	.	+	9671133
chr3	9688754	9688943	ENST00000351233	.	+	9671133
chr3	9684964	9685210	ENST00000351233	.	+	9671133
chr3	9671170	9672684	ENST00000351233	.	+	9671133
chr3	9683244	9684584	ENST00000351233	.	+	9671133
chr3	9678058	9683177	ENST00000351233	.	+	9671133
chr3	9689082	9701789	ENST00000351233	.	+	9671133
chr3	9687891	9688695	ENST00000351233	.	+	9671133
chr3	9684670	9684887	ENST00000351233	.	+	9671133
chr3	9672758	9677316	ENST00000351233	.	+	9671133
chr3	9677387	9677983	ENST00000353332	.	+	9671133
chr3	9685247	9687820	ENST00000353332	.	+	9671133
chr3	9688754	9688943	ENST00000353332	.	+	9671133
chr3	9684964	9685210	ENST00000353332	.	+	9671133
chr3	9689082	9689963	ENST00000353332	.	+	9671133
chr3	9671170	9672684	ENST00000353332	.	+	9671133
chr3	9683244	9684584	ENST00000353332	.	+	9671133
chr3	9690143	9701789	ENST00000353332	.	+	9671133
chr3	9678058	9683177	ENST00000353332	.	+	9671133
chr3	9687891	9688695	ENST00000353332	.	+	9671133
chr3	9684670	9684887	ENST00000353332	.	+	9671133
chr3	9672758	9677316	ENST00000353332	.	+	9671133
chr3	9677387	9677983	ENST00000414996	.	+	9671133
chr3	9671170	9672684	ENST00000414996	.	+	9671133
chr3	9685247	9687820	ENST00000414996	.	+	9671133
chr3	9688754	9688943	ENST00000414996	.	+	9671133
chr3	9697866	9701789	ENST00000414996	.	+	9671133
chr3	9684964	9685210	ENST00000414996	.	+	9671133
chr3	9683244	9684584	ENST00000414996	.	+	9671133
chr3	9678058	9683177	ENST00000414996	.	+	9671133
chr3	9689082	9697710	ENST00000414996	.	+	9671133
chr3	9687891	9688695	ENST00000414996	.	+	9671133
chr3	9684670	9684887	ENST00000414996	.	+	9671133
chr3	9672758	9677316	ENST00000414996	.	+	9671133
chr3	9678058	9683177	ENST00000430020	.	+	9671133
chr3	9677387	9677983	ENST00000430020	.	+	9671133
chr3	9671170	9672684	ENST00000430020	.	+	9671133
chr3	9672758	9677316	ENST00000430020	.	+	9671133
chr3	9688754	9688943	ENST00000447144	.	+	9683233
chr3	9697866	9701789	ENST00000447144	.	+	9683233
chr3	9684964	9685210	ENST00000447144	.	+	9683233
chr3	9683244	9684584	ENST00000447144	.	+	9683233
chr3	9689082	9697710	ENST00000447144	.	+	9683233
chr3	9684670	9684887	ENST00000447144	.	+	9683233
chr3	9685247	9688695	ENST00000447144	.	+	9683233
chr3	9677387	9677983	ENST00000449543	.	+	9671133
chr3	9671170	9672684	ENST00000449543	.	+	9671133
chr3	9672758	9677316	ENST00000449543	.	+	9671133
chr3	9685247	9687820	MSTRG.46007.1	.	+	9671133
chr3	9677387	9683177	MSTRG.46007.1	.	+	9671133
chr3	9688754	9688943	MSTRG.46007.1	.	+	9671133
chr3	9684964	9685210	MSTRG.46007.1	.	+	9671133
chr3	9689082	9689963	MSTRG.46007.1	.	+	9671133
chr3	9671170	9672684	MSTRG.46007.1	.	+	9671133
chr3	9697866	9701789	MSTRG.46007.1	.	+	9671133
chr3	9683244	9684584	MSTRG.46007.1	.	+	9671133
chr3	9690143	9697710	MSTRG.46007.1	.	+	9671133
chr3	9687891	9688695	MSTRG.46007.1	.	+	9671133
chr3	9684670	9684887	MSTRG.46007.1	.	+	9671133
chr3	9672758	9677316	MSTRG.46007.1	.	+	9671133
chr3	9677387	9677983	MSTRG.46007.10	.	+	9671133
chr3	9685247	9687820	MSTRG.46007.10	.	+	9671133
chr3	9688754	9688943	MSTRG.46007.10	.	+	9671133
chr3	9684964	9685210	MSTRG.46007.10	.	+	9671133
chr3	9689082	9689963	MSTRG.46007.10	.	+	9671133
chr3	9672758	9675541	MSTRG.46007.10	.	+	9671133
chr3	9671170	9672684	MSTRG.46007.10	.	+	9671133
chr3	9697866	9701789	MSTRG.46007.10	.	+	9671133
chr3	9683244	9684584	MSTRG.46007.10	.	+	9671133
chr3	9678058	9683177	MSTRG.46007.10	.	+	9671133
chr3	9690143	9697710	MSTRG.46007.10	.	+	9671133
chr3	9675671	9677316	MSTRG.46007.10	.	+	9671133
chr3	9687891	9688695	MSTRG.46007.10	.	+	9671133
chr3	9684670	9684887	MSTRG.46007.10	.	+	9671133
chr3	9677387	9677983	MSTRG.46007.12	.	+	9671133
chr3	9685247	9687820	MSTRG.46007.12	.	+	9671133
chr3	9688754	9688943	MSTRG.46007.12	.	+	9671133
chr3	9684964	9685210	MSTRG.46007.12	.	+	9671133
chr3	9689082	9689963	MSTRG.46007.12	.	+	9671133
chr3	9671170	9672684	MSTRG.46007.12	.	+	9671133
chr3	9697866	9701789	MSTRG.46007.12	.	+	9671133
chr3	9683244	9684584	MSTRG.46007.12	.	+	9671133
chr3	9678058	9683177	MSTRG.46007.12	.	+	9671133
chr3	9690143	9697751	MSTRG.46007.12	.	+	9671133
chr3	9687891	9688695	MSTRG.46007.12	.	+	9671133
chr3	9684670	9684887	MSTRG.46007.12	.	+	9671133
chr3	9672758	9677316	MSTRG.46007.12	.	+	9671133
chr3	9677387	9677983	MSTRG.46007.13	.	+	9671133
chr3	9685247	9687820	MSTRG.46007.13	.	+	9671133
chr3	9688754	9688943	MSTRG.46007.13	.	+	9671133
chr3	9684964	9685210	MSTRG.46007.13	.	+	9671133
chr3	9689082	9689963	MSTRG.46007.13	.	+	9671133
chr3	9671170	9672684	MSTRG.46007.13	.	+	9671133
chr3	9697866	9701789	MSTRG.46007.13	.	+	9671133
chr3	9683244	9684584	MSTRG.46007.13	.	+	9671133
chr3	9678058	9683177	MSTRG.46007.13	.	+	9671133
chr3	9690143	9697710	MSTRG.46007.13	.	+	9671133
chr3	9687891	9688695	MSTRG.46007.13	.	+	9671133
chr3	9684670	9684887	MSTRG.46007.13	.	+	9671133
chr3	9672758	9677316	MSTRG.46007.13	.	+	9671133
chr3	9685247	9687820	MSTRG.46007.16	.	+	9671133
chr3	9677387	9683177	MSTRG.46007.16	.	+	9671133
chr3	9688754	9688943	MSTRG.46007.16	.	+	9671133
chr3	9684964	9685210	MSTRG.46007.16	.	+	9671133
chr3	9689082	9689963	MSTRG.46007.16	.	+	9671133
chr3	9671170	9672684	MSTRG.46007.16	.	+	9671133
chr3	9697866	9701789	MSTRG.46007.16	.	+	9671133
chr3	9683244	9684584	MSTRG.46007.16	.	+	9671133
chr3	9690143	9697710	MSTRG.46007.16	.	+	9671133
chr3	9687891	9688695	MSTRG.46007.16	.	+	9671133
chr3	9684670	9684887	MSTRG.46007.16	.	+	9671133
chr3	9672758	9677316	MSTRG.46007.16	.	+	9671133
chr3	9685247	9687820	MSTRG.46007.17	.	+	9671133
chr3	9677387	9683177	MSTRG.46007.17	.	+	9671133
chr3	9688754	9688943	MSTRG.46007.17	.	+	9671133
chr3	9684964	9685210	MSTRG.46007.17	.	+	9671133
chr3	9689082	9689963	MSTRG.46007.17	.	+	9671133
chr3	9671170	9672684	MSTRG.46007.17	.	+	9671133
chr3	9697866	9701789	MSTRG.46007.17	.	+	9671133
chr3	9683244	9684584	MSTRG.46007.17	.	+	9671133
chr3	9690143	9697710	MSTRG.46007.17	.	+	9671133
chr3	9687891	9688695	MSTRG.46007.17	.	+	9671133
chr3	9684670	9684887	MSTRG.46007.17	.	+	9671133
chr3	9672758	9677316	MSTRG.46007.17	.	+	9671133
chr3	9677387	9677983	MSTRG.46007.19	.	+	9671133
chr3	9671170	9672684	MSTRG.46007.19	.	+	9671133
chr3	9678058	9683177	MSTRG.46007.19	.	+	9671133
chr3	9672758	9677316	MSTRG.46007.19	.	+	9671133
chr3	9685247	9687820	MSTRG.46007.2	.	+	9671133
chr3	9677387	9683177	MSTRG.46007.2	.	+	9671133
chr3	9688754	9688943	MSTRG.46007.2	.	+	9671133
chr3	9684964	9685210	MSTRG.46007.2	.	+	9671133
chr3	9689082	9689963	MSTRG.46007.2	.	+	9671133
chr3	9671170	9672684	MSTRG.46007.2	.	+	9671133
chr3	9697866	9701789	MSTRG.46007.2	.	+	9671133
chr3	9683244	9684584	MSTRG.46007.2	.	+	9671133
chr3	9690143	9697710	MSTRG.46007.2	.	+	9671133
chr3	9687891	9688695	MSTRG.46007.2	.	+	9671133
chr3	9684670	9684887	MSTRG.46007.2	.	+	9671133
chr3	9672758	9677316	MSTRG.46007.2	.	+	9671133
chr3	9685247	9687820	MSTRG.46007.20	.	+	9671133
chr3	9677387	9683177	MSTRG.46007.20	.	+	9671133
chr3	9688754	9688943	MSTRG.46007.20	.	+	9671133
chr3	9684964	9685210	MSTRG.46007.20	.	+	9671133
chr3	9689082	9689963	MSTRG.46007.20	.	+	9671133
chr3	9671170	9672684	MSTRG.46007.20	.	+	9671133
chr3	9697866	9701789	MSTRG.46007.20	.	+	9671133
chr3	9683244	9684584	MSTRG.46007.20	.	+	9671133
chr3	9690143	9697710	MSTRG.46007.20	.	+	9671133
chr3	9687891	9688695	MSTRG.46007.20	.	+	9671133
chr3	9684670	9684887	MSTRG.46007.20	.	+	9671133
chr3	9672758	9677316	MSTRG.46007.20	.	+	9671133
chr3	9685247	9687820	MSTRG.46007.22	.	+	9671133
chr3	9677387	9683177	MSTRG.46007.22	.	+	9671133
chr3	9688754	9688943	MSTRG.46007.22	.	+	9671133
chr3	9684964	9685210	MSTRG.46007.22	.	+	9671133
chr3	9689082	9689963	MSTRG.46007.22	.	+	9671133
chr3	9671170	9672684	MSTRG.46007.22	.	+	9671133
chr3	9683244	9684584	MSTRG.46007.22	.	+	9671133
chr3	9690143	9701789	MSTRG.46007.22	.	+	9671133
chr3	9687891	9688695	MSTRG.46007.22	.	+	9671133
chr3	9684670	9684887	MSTRG.46007.22	.	+	9671133
chr3	9672758	9677316	MSTRG.46007.22	.	+	9671133
chr3	9677387	9677983	MSTRG.46007.23	.	+	9671133
chr3	9685247	9687820	MSTRG.46007.23	.	+	9671133
chr3	9688754	9688943	MSTRG.46007.23	.	+	9671133
chr3	9684964	9685210	MSTRG.46007.23	.	+	9671133
chr3	9689082	9689963	MSTRG.46007.23	.	+	9671133
chr3	9671170	9672684	MSTRG.46007.23	.	+	9671133
chr3	9697866	9701789	MSTRG.46007.23	.	+	9671133
chr3	9683244	9684584	MSTRG.46007.23	.	+	9671133
chr3	9678058	9683177	MSTRG.46007.23	.	+	9671133
chr3	9690143	9697710	MSTRG.46007.23	.	+	9671133
chr3	9687891	9688695	MSTRG.46007.23	.	+	9671133
chr3	9684670	9684887	MSTRG.46007.23	.	+	9671133
chr3	9672758	9677316	MSTRG.46007.23	.	+	9671133
chr3	9672758	9677316	MSTRG.46007.25	.	+	9671133
chr3	9671170	9672684	MSTRG.46007.25	.	+	9671133
chr3	9685247	9687820	MSTRG.46007.25	.	+	9671133
chr3	9677387	9683177	MSTRG.46007.25	.	+	9671133
chr3	9688754	9688943	MSTRG.46007.25	.	+	9671133
chr3	9684964	9685210	MSTRG.46007.25	.	+	9671133
chr3	9683244	9684584	MSTRG.46007.25	.	+	9671133
chr3	9689082	9701789	MSTRG.46007.25	.	+	9671133
chr3	9687891	9688695	MSTRG.46007.25	.	+	9671133
chr3	9684670	9684887	MSTRG.46007.25	.	+	9671133
chr3	9685247	9687820	MSTRG.46007.26	.	+	9671133
chr3	9688754	9688943	MSTRG.46007.26	.	+	9671133
chr3	9684964	9685210	MSTRG.46007.26	.	+	9671133
chr3	9689082	9689963	MSTRG.46007.26	.	+	9671133
chr3	9672758	9675541	MSTRG.46007.26	.	+	9671133
chr3	9671170	9672684	MSTRG.46007.26	.	+	9671133
chr3	9675671	9683177	MSTRG.46007.26	.	+	9671133
chr3	9697866	9701789	MSTRG.46007.26	.	+	9671133
chr3	9683244	9684584	MSTRG.46007.26	.	+	9671133
chr3	9690143	9697710	MSTRG.46007.26	.	+	9671133
chr3	9687891	9688695	MSTRG.46007.26	.	+	9671133
chr3	9684670	9684887	MSTRG.46007.26	.	+	9671133
chr3	9677387	9677983	MSTRG.46007.28	.	+	9671133
chr3	9685247	9687820	MSTRG.46007.28	.	+	9671133
chr3	9688754	9688943	MSTRG.46007.28	.	+	9671133
chr3	9684964	9685210	MSTRG.46007.28	.	+	9671133
chr3	9689082	9689963	MSTRG.46007.28	.	+	9671133
chr3	9671170	9672684	MSTRG.46007.28	.	+	9671133
chr3	9683244	9684584	MSTRG.46007.28	.	+	9671133
chr3	9690143	9701789	MSTRG.46007.28	.	+	9671133
chr3	9678058	9683177	MSTRG.46007.28	.	+	9671133
chr3	9687891	9688695	MSTRG.46007.28	.	+	9671133
chr3	9684670	9684887	MSTRG.46007.28	.	+	9671133
chr3	9672758	9677316	MSTRG.46007.28	.	+	9671133
chr3	9677387	9677983	MSTRG.46007.29	.	+	9671133
chr3	9685247	9687820	MSTRG.46007.29	.	+	9671133
chr3	9688754	9688943	MSTRG.46007.29	.	+	9671133
chr3	9684964	9685210	MSTRG.46007.29	.	+	9671133
chr3	9671170	9672684	MSTRG.46007.29	.	+	9671133
chr3	9697866	9701789	MSTRG.46007.29	.	+	9671133
chr3	9683244	9684584	MSTRG.46007.29	.	+	9671133
chr3	9678058	9683177	MSTRG.46007.29	.	+	9671133
chr3	9689082	9697710	MSTRG.46007.29	.	+	9671133
chr3	9687891	9688695	MSTRG.46007.29	.	+	9671133
chr3	9684670	9684887	MSTRG.46007.29	.	+	9671133
chr3	9672758	9677316	MSTRG.46007.29	.	+	9671133
chr3	9677387	9677983	MSTRG.46007.3	.	+	9671133
chr3	9688754	9688943	MSTRG.46007.3	.	+	9671133
chr3	9684964	9685210	MSTRG.46007.3	.	+	9671133
chr3	9689082	9689963	MSTRG.46007.3	.	+	9671133
chr3	9671170	9672684	MSTRG.46007.3	.	+	9671133
chr3	9685247	9687868	MSTRG.46007.3	.	+	9671133
chr3	9697866	9701789	MSTRG.46007.3	.	+	9671133
chr3	9683244	9684584	MSTRG.46007.3	.	+	9671133
chr3	9678058	9683177	MSTRG.46007.3	.	+	9671133
chr3	9690143	9697710	MSTRG.46007.3	.	+	9671133
chr3	9687891	9688695	MSTRG.46007.3	.	+	9671133
chr3	9684670	9684887	MSTRG.46007.3	.	+	9671133
chr3	9672758	9677316	MSTRG.46007.3	.	+	9671133
chr3	9671170	9672684	MSTRG.46007.31	.	+	9671133
chr3	9677387	9683177	MSTRG.46007.31	.	+	9671133
chr3	9672758	9677316	MSTRG.46007.31	.	+	9671133
chr3	9685247	9687820	MSTRG.46007.4	.	+	9671133
chr3	9688754	9688943	MSTRG.46007.4	.	+	9671133
chr3	9684964	9685210	MSTRG.46007.4	.	+	9671133
chr3	9689082	9689963	MSTRG.46007.4	.	+	9671133
chr3	9671170	9672684	MSTRG.46007.4	.	+	9671133
chr3	9697866	9701789	MSTRG.46007.4	.	+	9671133
chr3	9683244	9684584	MSTRG.46007.4	.	+	9671133
chr3	9672758	9683177	MSTRG.46007.4	.	+	9671133
chr3	9690143	9697710	MSTRG.46007.4	.	+	9671133
chr3	9687891	9688695	MSTRG.46007.4	.	+	9671133
chr3	9684670	9684887	MSTRG.46007.4	.	+	9671133
chr3	9677387	9677983	MSTRG.46007.7	.	+	9671133
chr3	9685247	9687820	MSTRG.46007.7	.	+	9671133
chr3	9688754	9688943	MSTRG.46007.7	.	+	9671133
chr3	9684964	9685210	MSTRG.46007.7	.	+	9671133
chr3	9689082	9689963	MSTRG.46007.7	.	+	9671133
chr3	9671170	9672684	MSTRG.46007.7	.	+	9671133
chr3	9697866	9701789	MSTRG.46007.7	.	+	9671133
chr3	9683244	9684584	MSTRG.46007.7	.	+	9671133
chr3	9678058	9683177	MSTRG.46007.7	.	+	9671133
chr3	9690143	9697751	MSTRG.46007.7	.	+	9671133
chr3	9687891	9688695	MSTRG.46007.7	.	+	9671133
chr3	9684670	9684887	MSTRG.46007.7	.	+	9671133
chr3	9672758	9677316	MSTRG.46007.7	.	+	9671133
chr3	9677387	9677983	MSTRG.46007.9	.	+	9671133
chr3	9685247	9687820	MSTRG.46007.9	.	+	9671133
chr3	9688754	9688943	MSTRG.46007.9	.	+	9671133
chr3	9684964	9685210	MSTRG.46007.9	.	+	9671133
chr3	9689082	9689963	MSTRG.46007.9	.	+	9671133
chr3	9671170	9672684	MSTRG.46007.9	.	+	9671133
chr3	9683244	9684584	MSTRG.46007.9	.	+	9671133
chr3	9690143	9701789	MSTRG.46007.9	.	+	9671133
chr3	9678058	9683177	MSTRG.46007.9	.	+	9671133
chr3	9687891	9688695	MSTRG.46007.9	.	+	9671133
chr3	9684670	9684887	MSTRG.46007.9	.	+	9671133
chr3	9672758	9677316	MSTRG.46007.9	.	+	9671133
chr3	9827072	9828959	ENST00000427220	.	+	9818604
chr3	9829395	9834680	ENST00000427220	.	+	9818604
chr3	9825948	9826996	ENST00000427220	.	+	9818604
chr3	9820741	9825799	ENST00000427220	.	+	9818604
chr3	9818920	9820545	ENST00000427220	.	+	9818604
chr3	9834907	9835093	ENST00000438141	.	+	9834818
chr3	9834907	9835093	ENST00000438141	.	+	9834818
chr3	9914777	9915250	ENST00000383815	.	+	9907008
chr3	9908307	9909216	ENST00000383815	.	+	9907008
chr3	9911040	9911126	ENST00000383815	.	+	9907008
chr3	9914599	9914678	ENST00000383815	.	+	9907008
chr3	9911597	9913955	ENST00000383815	.	+	9907008
chr3	9909283	9910864	ENST00000383815	.	+	9907008
chr3	9914024	9914401	ENST00000383815	.	+	9907008
chr3	9911300	9911442	ENST00000383815	.	+	9907008
chr3	9911174	9911254	ENST00000383815	.	+	9907008
chr3	9907100	9908238	ENST00000383815	.	+	9907008
chr3	9928486	9928579	ENST00000412901	.	+	9924104
chr3	9928220	9928304	ENST00000412901	.	+	9924104
chr3	9924291	9928165	ENST00000412901	.	+	9924104
chr3	9924137	9924231	ENST00000412901	.	+	9924104
chr3	9928630	9929851	ENST00000412901	.	+	9924104
chr3	9914024	9914547	ENST00000434065	.	+	9907008
chr3	9914777	9915250	ENST00000434065	.	+	9907008
chr3	9908307	9909216	ENST00000434065	.	+	9907008
chr3	9911040	9911126	ENST00000434065	.	+	9907008
chr3	9914599	9914678	ENST00000434065	.	+	9907008
chr3	9911597	9913955	ENST00000434065	.	+	9907008
chr3	9909283	9910864	ENST00000434065	.	+	9907008
chr3	9911300	9911442	ENST00000434065	.	+	9907008
chr3	9911174	9911254	ENST00000434065	.	+	9907008
chr3	9907100	9908238	ENST00000434065	.	+	9907008
chr3	9911300	9911442	ENST00000444427	.	+	9910933
chr3	9911040	9911126	ENST00000444427	.	+	9910933
chr3	9911174	9911254	ENST00000444427	.	+	9910933
chr3	9918075	9918334	ENST00000451165	.	+	9918009
chr3	9920602	9923880	ENST00000451165	.	+	9918009
chr3	9918609	9920490	ENST00000451165	.	+	9918009
chr3	9918409	9918499	ENST00000451165	.	+	9918009
chr3	9924020	9924231	ENST00000451165	.	+	9918009
chr3	9920602	9923880	ENST00000451231	.	+	9920504
chr3	9930943	9932607	ENST00000451231	.	+	9920504
chr3	9928486	9929851	ENST00000451231	.	+	9920504
chr3	9928220	9928304	ENST00000451231	.	+	9920504
chr3	9924291	9928165	ENST00000451231	.	+	9920504
chr3	9929897	9930027	ENST00000451231	.	+	9920504
chr3	9930459	9930894	ENST00000451231	.	+	9920504
chr3	9924020	9924231	ENST00000451231	.	+	9920504
chr3	9930149	9930399	ENST00000451231	.	+	9920504
chr3	9932703	9932952	ENST00000451231	.	+	9920504
chr3	9918075	9918334	ENST00000451271	.	+	9918009
chr3	9920602	9920924	ENST00000451271	.	+	9918009
chr3	9930943	9932607	ENST00000451271	.	+	9918009
chr3	9918609	9920490	ENST00000451271	.	+	9918009
chr3	9928486	9929851	ENST00000451271	.	+	9918009
chr3	9918409	9918499	ENST00000451271	.	+	9918009
chr3	9928220	9928304	ENST00000451271	.	+	9918009
chr3	9932703	9932952	ENST00000451271	.	+	9918009
chr3	9920969	9923880	ENST00000451271	.	+	9918009
chr3	9929897	9930027	ENST00000451271	.	+	9918009
chr3	9924291	9928165	ENST00000451271	.	+	9918009
chr3	9930459	9930894	ENST00000451271	.	+	9918009
chr3	9924020	9924231	ENST00000451271	.	+	9918009
chr3	9930149	9930399	ENST00000451271	.	+	9918009
chr3	9918075	9918334	ENST00000498214	.	+	9918009
chr3	9920602	9923880	ENST00000498214	.	+	9918009
chr3	9918609	9920490	ENST00000498214	.	+	9918009
chr3	9924137	9924231	ENST00000498214	.	+	9918009
chr3	9918409	9918499	ENST00000498214	.	+	9918009
chr3	9914024	9914547	MSTRG.46022.11	.	+	9907008
chr3	9914777	9915250	MSTRG.46022.11	.	+	9907008
chr3	9908307	9909216	MSTRG.46022.11	.	+	9907008
chr3	9911040	9911126	MSTRG.46022.11	.	+	9907008
chr3	9914599	9914678	MSTRG.46022.11	.	+	9907008
chr3	9911597	9913955	MSTRG.46022.11	.	+	9907008
chr3	9909283	9910864	MSTRG.46022.11	.	+	9907008
chr3	9911300	9911442	MSTRG.46022.11	.	+	9907008
chr3	9911174	9911254	MSTRG.46022.11	.	+	9907008
chr3	9907100	9908238	MSTRG.46022.11	.	+	9907008
chr3	9916137	9916170	MSTRG.46022.13	.	+	9915804
chr3	9914777	9915250	MSTRG.46022.15	.	+	9907008
chr3	9908307	9909216	MSTRG.46022.15	.	+	9907008
chr3	9907100	9908238	MSTRG.46022.15	.	+	9907008
chr3	9911040	9911126	MSTRG.46022.15	.	+	9907008
chr3	9914599	9914678	MSTRG.46022.15	.	+	9907008
chr3	9911597	9913955	MSTRG.46022.15	.	+	9907008
chr3	9909283	9910864	MSTRG.46022.15	.	+	9907008
chr3	9911300	9911442	MSTRG.46022.15	.	+	9907008
chr3	9911174	9911254	MSTRG.46022.15	.	+	9907008
chr3	9914024	9914474	MSTRG.46022.15	.	+	9907008
chr3	9914024	9914547	MSTRG.46022.2	.	+	9907008
chr3	9914777	9915250	MSTRG.46022.2	.	+	9907008
chr3	9908307	9909216	MSTRG.46022.2	.	+	9907008
chr3	9911040	9911126	MSTRG.46022.2	.	+	9907008
chr3	9914599	9914678	MSTRG.46022.2	.	+	9907008
chr3	9911597	9913955	MSTRG.46022.2	.	+	9907008
chr3	9909283	9910864	MSTRG.46022.2	.	+	9907008
chr3	9911300	9911442	MSTRG.46022.2	.	+	9907008
chr3	9911174	9911254	MSTRG.46022.2	.	+	9907008
chr3	9907100	9908238	MSTRG.46022.2	.	+	9907008
chr3	9914024	9914547	MSTRG.46022.3	.	+	9907008
chr3	9914777	9915250	MSTRG.46022.3	.	+	9907008
chr3	9908307	9909216	MSTRG.46022.3	.	+	9907008
chr3	9911040	9911126	MSTRG.46022.3	.	+	9907008
chr3	9914599	9914678	MSTRG.46022.3	.	+	9907008
chr3	9912051	9913955	MSTRG.46022.3	.	+	9907008
chr3	9909283	9910864	MSTRG.46022.3	.	+	9907008
chr3	9911597	9911926	MSTRG.46022.3	.	+	9907008
chr3	9911300	9911442	MSTRG.46022.3	.	+	9907008
chr3	9911174	9911254	MSTRG.46022.3	.	+	9907008
chr3	9907100	9908238	MSTRG.46022.3	.	+	9907008
chr3	9918075	9918334	MSTRG.46022.32	.	+	9918009
chr3	9920602	9923880	MSTRG.46022.32	.	+	9918009
chr3	9928486	9928579	MSTRG.46022.32	.	+	9918009
chr3	9930943	9932607	MSTRG.46022.32	.	+	9918009
chr3	9918609	9920490	MSTRG.46022.32	.	+	9918009
chr3	9928220	9928304	MSTRG.46022.32	.	+	9918009
chr3	9918409	9918499	MSTRG.46022.32	.	+	9918009
chr3	9928630	9929851	MSTRG.46022.32	.	+	9918009
chr3	9932858	9932952	MSTRG.46022.32	.	+	9918009
chr3	9932703	9932819	MSTRG.46022.32	.	+	9918009
chr3	9929897	9930027	MSTRG.46022.32	.	+	9918009
chr3	9924291	9928165	MSTRG.46022.32	.	+	9918009
chr3	9930459	9930894	MSTRG.46022.32	.	+	9918009
chr3	9924020	9924231	MSTRG.46022.32	.	+	9918009
chr3	9930149	9930399	MSTRG.46022.32	.	+	9918009
chr3	9918075	9918334	MSTRG.46022.34	.	+	9918009
chr3	9920602	9923880	MSTRG.46022.34	.	+	9918009
chr3	9928486	9928579	MSTRG.46022.34	.	+	9918009
chr3	9930943	9932607	MSTRG.46022.34	.	+	9918009
chr3	9918609	9920490	MSTRG.46022.34	.	+	9918009
chr3	9928220	9928304	MSTRG.46022.34	.	+	9918009
chr3	9918409	9918499	MSTRG.46022.34	.	+	9918009
chr3	9928630	9929851	MSTRG.46022.34	.	+	9918009
chr3	9932858	9932952	MSTRG.46022.34	.	+	9918009
chr3	9932703	9932819	MSTRG.46022.34	.	+	9918009
chr3	9929897	9930027	MSTRG.46022.34	.	+	9918009
chr3	9924291	9928165	MSTRG.46022.34	.	+	9918009
chr3	9930459	9930894	MSTRG.46022.34	.	+	9918009
chr3	9924020	9924231	MSTRG.46022.34	.	+	9918009
chr3	9930149	9930399	MSTRG.46022.34	.	+	9918009
chr3	9914024	9914547	MSTRG.46022.4	.	+	9907008
chr3	9914777	9915250	MSTRG.46022.4	.	+	9907008
chr3	9908307	9909216	MSTRG.46022.4	.	+	9907008
chr3	9911040	9911126	MSTRG.46022.4	.	+	9907008
chr3	9914599	9914678	MSTRG.46022.4	.	+	9907008
chr3	9911597	9913955	MSTRG.46022.4	.	+	9907008
chr3	9909283	9910864	MSTRG.46022.4	.	+	9907008
chr3	9911300	9911442	MSTRG.46022.4	.	+	9907008
chr3	9911174	9911254	MSTRG.46022.4	.	+	9907008
chr3	9907100	9908238	MSTRG.46022.4	.	+	9907008
chr3	9920602	9923880	MSTRG.46022.41	.	+	9918009
chr3	9918609	9920490	MSTRG.46022.41	.	+	9918009
chr3	9924020	9924231	MSTRG.46022.41	.	+	9918009
chr3	9918075	9918499	MSTRG.46022.41	.	+	9918009
chr3	9920602	9920924	MSTRG.46022.58	.	+	9918009
chr3	9918609	9920490	MSTRG.46022.58	.	+	9918009
chr3	9920969	9923880	MSTRG.46022.58	.	+	9918009
chr3	9924020	9924231	MSTRG.46022.58	.	+	9918009
chr3	9918075	9918499	MSTRG.46022.58	.	+	9918009
chr3	9918075	9918334	MSTRG.46022.61	.	+	9918009
chr3	9930149	9930399	MSTRG.46022.61	.	+	9918009
chr3	9930943	9932607	MSTRG.46022.61	.	+	9918009
chr3	9918609	9920490	MSTRG.46022.61	.	+	9918009
chr3	9928486	9929851	MSTRG.46022.61	.	+	9918009
chr3	9928220	9928304	MSTRG.46022.61	.	+	9918009
chr3	9918409	9918499	MSTRG.46022.61	.	+	9918009
chr3	9932703	9932952	MSTRG.46022.61	.	+	9918009
chr3	9920969	9923880	MSTRG.46022.61	.	+	9918009
chr3	9929897	9930027	MSTRG.46022.61	.	+	9918009
chr3	9924291	9928165	MSTRG.46022.61	.	+	9918009
chr3	9930459	9930894	MSTRG.46022.61	.	+	9918009
chr3	9924020	9924231	MSTRG.46022.61	.	+	9918009
chr3	9920602	9920924	MSTRG.46022.61	.	+	9918009
chr3	9918075	9918334	MSTRG.46022.62	.	+	9918009
chr3	9918609	9920490	MSTRG.46022.62	.	+	9918009
chr3	9918409	9918499	MSTRG.46022.62	.	+	9918009
chr3	9920969	9923880	MSTRG.46022.62	.	+	9918009
chr3	9924020	9924231	MSTRG.46022.62	.	+	9918009
chr3	9920602	9920924	MSTRG.46022.62	.	+	9918009
chr3	9918075	9918334	MSTRG.46022.65	.	+	9918009
chr3	9918609	9920490	MSTRG.46022.65	.	+	9918009
chr3	9918409	9918499	MSTRG.46022.65	.	+	9918009
chr3	9920969	9923880	MSTRG.46022.65	.	+	9918009
chr3	9924020	9924231	MSTRG.46022.65	.	+	9918009
chr3	9920602	9920924	MSTRG.46022.65	.	+	9918009
chr3	9920602	9923880	MSTRG.46022.74	.	+	9918009
chr3	9928486	9928579	MSTRG.46022.74	.	+	9918009
chr3	9930149	9930399	MSTRG.46022.74	.	+	9918009
chr3	9930943	9932607	MSTRG.46022.74	.	+	9918009
chr3	9918609	9920490	MSTRG.46022.74	.	+	9918009
chr3	9928220	9928304	MSTRG.46022.74	.	+	9918009
chr3	9928630	9929851	MSTRG.46022.74	.	+	9918009
chr3	9932703	9932952	MSTRG.46022.74	.	+	9918009
chr3	9929897	9930027	MSTRG.46022.74	.	+	9918009
chr3	9924291	9928165	MSTRG.46022.74	.	+	9918009
chr3	9930459	9930894	MSTRG.46022.74	.	+	9918009
chr3	9918075	9918499	MSTRG.46022.74	.	+	9918009
chr3	9918075	9918334	MSTRG.46022.87	.	+	9918009
chr3	9920602	9923880	MSTRG.46022.87	.	+	9918009
chr3	9918609	9920490	MSTRG.46022.87	.	+	9918009
chr3	9918409	9918499	MSTRG.46022.87	.	+	9918009
chr3	9924020	9924231	MSTRG.46022.87	.	+	9918009
chr3	9928486	9928579	MSTRG.46022.98	.	+	9924104
chr3	9928220	9928304	MSTRG.46022.98	.	+	9924104
chr3	9924291	9928165	MSTRG.46022.98	.	+	9924104
chr3	9924137	9924231	MSTRG.46022.98	.	+	9924104
chr3	9928630	9929851	MSTRG.46022.98	.	+	9924104
chr3	9918075	9918334	MSTRG.46022.99	.	+	9918009
chr3	9920602	9923880	MSTRG.46022.99	.	+	9918009
chr3	9918609	9920490	MSTRG.46022.99	.	+	9918009
chr3	9918409	9918499	MSTRG.46022.99	.	+	9918009
chr3	9924020	9924231	MSTRG.46022.99	.	+	9918009
chr3	9945711	9946084	ENST00000295984	.	-	9946229
chr3	9945711	9946084	ENST00000295984	.	-	9946229
chr3	9945711	9946084	MSTRG.46024.6	.	-	9946229
chr3	9945711	9946084	MSTRG.46024.6	.	-	9946229
chr3	10081531	10104197	ENST00000524279	.	-	10104243
chr3	10126339	10126363	MSTRG.46030.3	.	+	10126292
chr3	10126688	10126820	MSTRG.46030.4	.	+	10126292
chr3	10126729	10126809	MSTRG.46030.5	.	+	10126292
chr3	10150009	10150700	MSTRG.46033.16	.	+	10149962
chr3	10151023	10151157	MSTRG.46033.7	.	+	10149962
chr3	10279034	10279220	ENST00000287652	.	+	10279022
chr3	10279034	10279220	ENST00000287652	.	+	10279022
chr3	10279063	10279220	ENST00000448281	.	+	10279022
chr3	10279063	10279220	ENST00000448281	.	+	10279022
chr3	10279034	10279220	MSTRG.46037.10	.	+	10279022
chr3	10279034	10279220	MSTRG.46037.10	.	+	10279022
chr3	10279034	10279220	MSTRG.46037.2	.	+	10279022
chr3	10279034	10279220	MSTRG.46037.2	.	+	10279022
chr3	10279034	10279220	MSTRG.46037.3	.	+	10279022
chr3	10279034	10279220	MSTRG.46037.3	.	+	10279022
chr3	10279034	10279220	MSTRG.46037.8	.	+	10279022
chr3	10279034	10279220	MSTRG.46037.8	.	+	10279022
chr3	10279034	10279220	MSTRG.46037.9	.	+	10279022
chr3	10279034	10279220	MSTRG.46037.9	.	+	10279022
chr3	10301147	10301252	MSTRG.46039.20	.	-	10301263
chr3	10301147	10301252	MSTRG.46039.20	.	-	10301263
chr3	10301147	10301252	MSTRG.46039.26	.	-	10301263
chr3	10301147	10301252	MSTRG.46039.26	.	-	10301263
chr3	11554961	11556157	MSTRG.46058.23	.	+	11554840
chr3	11557043	11557075	MSTRG.46058.26	.	+	11554840
chr3	11557048	11557075	MSTRG.46058.31	.	+	11554840
chr3	11557043	11557075	MSTRG.46058.5	.	+	11554840
chr3	11557043	11557075	MSTRG.46058.6	.	+	11554840
chr3	11830874	11833002	ENST00000411947	.	-	11833109
chr3	11829864	11830721	ENST00000411947	.	-	11833109
chr3	11830874	11833002	ENST00000411947	.	-	11833109
chr3	11829864	11830721	ENST00000411947	.	-	11833109
chr3	11844211	11844890	ENST00000417723	.	-	11844910
chr3	11839314	11844028	ENST00000417723	.	-	11844910
chr3	11833151	11839221	ENST00000417723	.	-	11844910
chr3	11807895	11808334	ENST00000457498	.	-	11833109
chr3	11790581	11807832	ENST00000457498	.	-	11833109
chr3	11829864	11833002	ENST00000457498	.	-	11833109
chr3	11817337	11829713	ENST00000457498	.	-	11833109
chr3	11808583	11808674	ENST00000457498	.	-	11833109
chr3	11809682	11817191	ENST00000457498	.	-	11833109
chr3	11829864	11833002	ENST00000457498	.	-	11833109
chr3	11844211	11844890	MSTRG.46065.15	.	-	11844910
chr3	11839314	11844028	MSTRG.46065.15	.	-	11844910
chr3	11844211	11844890	MSTRG.46065.16	.	-	11844910
chr3	11839314	11844028	MSTRG.46065.16	.	-	11844910
chr3	11844211	11844890	MSTRG.46065.17	.	-	11844910
chr3	11839314	11844028	MSTRG.46065.17	.	-	11844910
chr3	11844211	11844890	MSTRG.46065.18	.	-	11844910
chr3	11833151	11839221	MSTRG.46065.18	.	-	11844910
chr3	11839314	11844028	MSTRG.46065.18	.	-	11844910
chr3	11844211	11844890	MSTRG.46065.19	.	-	11844910
chr3	11833151	11839221	MSTRG.46065.19	.	-	11844910
chr3	11839314	11844028	MSTRG.46065.19	.	-	11844910
chr3	11844211	11844890	MSTRG.46065.20	.	-	11844910
chr3	11839314	11844028	MSTRG.46065.20	.	-	11844910
chr3	11807895	11809516	MSTRG.46065.22	.	-	11833109
chr3	11829864	11833002	MSTRG.46065.22	.	-	11833109
chr3	11809682	11817185	MSTRG.46065.22	.	-	11833109
chr3	11790581	11807689	MSTRG.46065.22	.	-	11833109
chr3	11817337	11829713	MSTRG.46065.22	.	-	11833109
chr3	11807742	11807832	MSTRG.46065.22	.	-	11833109
chr3	11829864	11833002	MSTRG.46065.22	.	-	11833109
chr3	11844211	11844890	MSTRG.46065.24	.	-	11844910
chr3	11839314	11844028	MSTRG.46065.24	.	-	11844910
chr3	11790581	11807832	MSTRG.46065.25	.	-	11833109
chr3	11807895	11809516	MSTRG.46065.25	.	-	11833109
chr3	11829864	11833002	MSTRG.46065.25	.	-	11833109
chr3	11809682	11817185	MSTRG.46065.25	.	-	11833109
chr3	11817337	11829713	MSTRG.46065.25	.	-	11833109
chr3	11829864	11833002	MSTRG.46065.25	.	-	11833109
chr3	11844211	11844890	MSTRG.46065.26	.	-	11844910
chr3	11839314	11844028	MSTRG.46065.26	.	-	11844910
chr3	11844211	11844890	MSTRG.46065.27	.	-	11844910
chr3	11839314	11844028	MSTRG.46065.27	.	-	11844910
chr3	11844211	11844890	MSTRG.46065.28	.	-	11844910
chr3	11833151	11839221	MSTRG.46065.28	.	-	11844910
chr3	11839314	11844028	MSTRG.46065.28	.	-	11844910
chr3	11844211	11844890	MSTRG.46065.29	.	-	11844910
chr3	11833151	11839221	MSTRG.46065.29	.	-	11844910
chr3	11839314	11844028	MSTRG.46065.29	.	-	11844910
chr3	11844211	11844890	MSTRG.46065.3	.	-	11844910
chr3	11833151	11839221	MSTRG.46065.3	.	-	11844910
chr3	11839314	11844028	MSTRG.46065.3	.	-	11844910
chr3	11844211	11844890	MSTRG.46065.33	.	-	11844910
chr3	11833151	11839221	MSTRG.46065.33	.	-	11844910
chr3	11839314	11844028	MSTRG.46065.33	.	-	11844910
chr3	11844211	11844890	MSTRG.46065.35	.	-	11844910
chr3	11833151	11839221	MSTRG.46065.35	.	-	11844910
chr3	11839314	11844028	MSTRG.46065.35	.	-	11844910
chr3	11844211	11844890	MSTRG.46065.36	.	-	11844910
chr3	11833151	11839221	MSTRG.46065.36	.	-	11844910
chr3	11839314	11844028	MSTRG.46065.36	.	-	11844910
chr3	11844211	11844890	MSTRG.46065.37	.	-	11844910
chr3	11833151	11839221	MSTRG.46065.37	.	-	11844910
chr3	11839314	11844028	MSTRG.46065.37	.	-	11844910
chr3	11790581	11807832	MSTRG.46065.38	.	-	11833109
chr3	11829864	11833002	MSTRG.46065.38	.	-	11833109
chr3	11809682	11817191	MSTRG.46065.38	.	-	11833109
chr3	11817337	11826717	MSTRG.46065.38	.	-	11833109
chr3	11826805	11829713	MSTRG.46065.38	.	-	11833109
chr3	11829864	11833002	MSTRG.46065.38	.	-	11833109
chr3	11844211	11844890	MSTRG.46065.39	.	-	11844910
chr3	11833151	11839221	MSTRG.46065.39	.	-	11844910
chr3	11839314	11844028	MSTRG.46065.39	.	-	11844910
chr3	11790581	11807832	MSTRG.46065.40	.	-	11833109
chr3	11807895	11809516	MSTRG.46065.40	.	-	11833109
chr3	11829864	11833002	MSTRG.46065.40	.	-	11833109
chr3	11817337	11829713	MSTRG.46065.40	.	-	11833109
chr3	11809682	11810775	MSTRG.46065.40	.	-	11833109
chr3	11829864	11833002	MSTRG.46065.40	.	-	11833109
chr3	11790581	11807832	MSTRG.46065.42	.	-	11833109
chr3	11807895	11809516	MSTRG.46065.42	.	-	11833109
chr3	11829864	11833002	MSTRG.46065.42	.	-	11833109
chr3	11817337	11829713	MSTRG.46065.42	.	-	11833109
chr3	11809682	11817191	MSTRG.46065.42	.	-	11833109
chr3	11829864	11833002	MSTRG.46065.42	.	-	11833109
chr3	11844211	11844890	MSTRG.46065.43	.	-	11844910
chr3	11833151	11839221	MSTRG.46065.43	.	-	11844910
chr3	11839314	11844028	MSTRG.46065.43	.	-	11844910
chr3	11790581	11807832	MSTRG.46065.44	.	-	11833109
chr3	11807895	11809516	MSTRG.46065.44	.	-	11833109
chr3	11810897	11817191	MSTRG.46065.44	.	-	11833109
chr3	11829864	11833002	MSTRG.46065.44	.	-	11833109
chr3	11817337	11826717	MSTRG.46065.44	.	-	11833109
chr3	11809682	11810775	MSTRG.46065.44	.	-	11833109
chr3	11826805	11829713	MSTRG.46065.44	.	-	11833109
chr3	11829864	11833002	MSTRG.46065.44	.	-	11833109
chr3	11844211	11844890	MSTRG.46065.45	.	-	11844910
chr3	11839314	11844028	MSTRG.46065.45	.	-	11844910
chr3	11807895	11808334	MSTRG.46065.46	.	-	11833109
chr3	11790581	11807832	MSTRG.46065.46	.	-	11833109
chr3	11808583	11809516	MSTRG.46065.46	.	-	11833109
chr3	11817337	11829713	MSTRG.46065.46	.	-	11833109
chr3	11809682	11817191	MSTRG.46065.46	.	-	11833109
chr3	11829864	11833002	MSTRG.46065.46	.	-	11833109
chr3	11829864	11833002	MSTRG.46065.46	.	-	11833109
chr3	11844211	11844890	MSTRG.46065.47	.	-	11844910
chr3	11833151	11839221	MSTRG.46065.47	.	-	11844910
chr3	11839314	11844028	MSTRG.46065.47	.	-	11844910
chr3	11807895	11809516	MSTRG.46065.48	.	-	11833109
chr3	11829864	11833002	MSTRG.46065.48	.	-	11833109
chr3	11817337	11829713	MSTRG.46065.48	.	-	11833109
chr3	11790581	11807689	MSTRG.46065.48	.	-	11833109
chr3	11809682	11817191	MSTRG.46065.48	.	-	11833109
chr3	11807742	11807832	MSTRG.46065.48	.	-	11833109
chr3	11829864	11833002	MSTRG.46065.48	.	-	11833109
chr3	11844211	11844890	MSTRG.46065.49	.	-	11844910
chr3	11833151	11839221	MSTRG.46065.49	.	-	11844910
chr3	11839314	11844028	MSTRG.46065.49	.	-	11844910
chr3	11807895	11809516	MSTRG.46065.5	.	-	11833109
chr3	11829864	11833002	MSTRG.46065.5	.	-	11833109
chr3	11817337	11829713	MSTRG.46065.5	.	-	11833109
chr3	11809682	11817191	MSTRG.46065.5	.	-	11833109
chr3	11829864	11833002	MSTRG.46065.5	.	-	11833109
chr3	11807895	11808334	MSTRG.46065.50	.	-	11833109
chr3	11790581	11807832	MSTRG.46065.50	.	-	11833109
chr3	11808583	11809516	MSTRG.46065.50	.	-	11833109
chr3	11817337	11829713	MSTRG.46065.50	.	-	11833109
chr3	11809682	11817185	MSTRG.46065.50	.	-	11833109
chr3	11829864	11833002	MSTRG.46065.50	.	-	11833109
chr3	11829864	11833002	MSTRG.46065.50	.	-	11833109
chr3	11844211	11844890	MSTRG.46065.51	.	-	11844910
chr3	11839314	11844028	MSTRG.46065.51	.	-	11844910
chr3	11790581	11807832	MSTRG.46065.56	.	-	11833109
chr3	11807895	11809516	MSTRG.46065.56	.	-	11833109
chr3	11829864	11833002	MSTRG.46065.56	.	-	11833109
chr3	11809682	11817185	MSTRG.46065.56	.	-	11833109
chr3	11817337	11826717	MSTRG.46065.56	.	-	11833109
chr3	11826805	11829713	MSTRG.46065.56	.	-	11833109
chr3	11829864	11833002	MSTRG.46065.56	.	-	11833109
chr3	11844211	11844890	MSTRG.46065.57	.	-	11844910
chr3	11833151	11839221	MSTRG.46065.57	.	-	11844910
chr3	11839314	11844028	MSTRG.46065.57	.	-	11844910
chr3	11844211	11844890	MSTRG.46065.59	.	-	11844910
chr3	11833151	11839221	MSTRG.46065.59	.	-	11844910
chr3	11839314	11844028	MSTRG.46065.59	.	-	11844910
chr3	11844211	11844890	MSTRG.46065.60	.	-	11844910
chr3	11839314	11844028	MSTRG.46065.60	.	-	11844910
chr3	11790581	11807832	MSTRG.46065.63	.	-	11833109
chr3	11807895	11809516	MSTRG.46065.63	.	-	11833109
chr3	11829864	11833002	MSTRG.46065.63	.	-	11833109
chr3	11817337	11829713	MSTRG.46065.63	.	-	11833109
chr3	11809678	11817191	MSTRG.46065.63	.	-	11833109
chr3	11829864	11833002	MSTRG.46065.63	.	-	11833109
chr3	11790581	11807832	MSTRG.46065.64	.	-	11833109
chr3	11807895	11809516	MSTRG.46065.64	.	-	11833109
chr3	11829864	11833002	MSTRG.46065.64	.	-	11833109
chr3	11809622	11817191	MSTRG.46065.64	.	-	11833109
chr3	11817337	11829713	MSTRG.46065.64	.	-	11833109
chr3	11829864	11833002	MSTRG.46065.64	.	-	11833109
chr3	11830874	11833002	MSTRG.46065.67	.	-	11833109
chr3	11829864	11830721	MSTRG.46065.67	.	-	11833109
chr3	11790581	11807832	MSTRG.46065.67	.	-	11833109
chr3	11807895	11809516	MSTRG.46065.67	.	-	11833109
chr3	11810897	11817191	MSTRG.46065.67	.	-	11833109
chr3	11817337	11829713	MSTRG.46065.67	.	-	11833109
chr3	11809682	11810775	MSTRG.46065.67	.	-	11833109
chr3	11830874	11833002	MSTRG.46065.67	.	-	11833109
chr3	11829864	11830721	MSTRG.46065.67	.	-	11833109
chr3	11844211	11844890	MSTRG.46065.69	.	-	11844910
chr3	11833151	11839221	MSTRG.46065.69	.	-	11844910
chr3	11839314	11844028	MSTRG.46065.69	.	-	11844910
chr3	11807895	11809516	MSTRG.46065.7	.	-	11833109
chr3	11829864	11833002	MSTRG.46065.7	.	-	11833109
chr3	11809682	11817185	MSTRG.46065.7	.	-	11833109
chr3	11817337	11829713	MSTRG.46065.7	.	-	11833109
chr3	11829864	11833002	MSTRG.46065.7	.	-	11833109
chr3	11817337	11829713	MSTRG.46065.71	.	-	11833109
chr3	11830853	11833002	MSTRG.46065.71	.	-	11833109
chr3	11829864	11830721	MSTRG.46065.71	.	-	11833109
chr3	11830853	11833002	MSTRG.46065.71	.	-	11833109
chr3	11829864	11830721	MSTRG.46065.71	.	-	11833109
chr3	11826805	11829713	MSTRG.46065.73	.	-	11833109
chr3	11830853	11833002	MSTRG.46065.73	.	-	11833109
chr3	11829864	11830721	MSTRG.46065.73	.	-	11833109
chr3	11830853	11833002	MSTRG.46065.73	.	-	11833109
chr3	11829864	11830721	MSTRG.46065.73	.	-	11833109
chr3	11837401	11839221	MSTRG.46065.77	.	-	11844910
chr3	11844211	11844890	MSTRG.46065.77	.	-	11844910
chr3	11839314	11844028	MSTRG.46065.77	.	-	11844910
chr3	11844211	11844890	MSTRG.46065.8	.	-	11844910
chr3	11839314	11844028	MSTRG.46065.8	.	-	11844910
chr22	50060152	50061452	MSTRG.46070.10	.	-	50061585
chr22	50060152	50061452	MSTRG.46070.10	.	-	50061585
chr22	50060387	50060409	MSTRG.46070.4	.	-	50061585
chr22	50060387	50060409	MSTRG.46070.4	.	-	50061585
chr22	50060708	50060759	MSTRG.46070.7	.	-	50061585
chr22	50060708	50060759	MSTRG.46070.7	.	-	50061585
chr22	50099602	50108135	ENST00000395854	.	+	50090256
chr22	50090512	50092000	ENST00000395854	.	+	50090256
chr22	50092185	50099442	ENST00000395854	.	+	50090256
chr22	50099602	50108135	ENST00000395854	.	+	50090256
chr22	50090512	50092000	ENST00000395854	.	+	50090256
chr22	50092185	50099442	ENST00000395854	.	+	50090256
chr22	50099602	50108135	ENST00000419054	.	+	50090256
chr22	50091462	50092000	ENST00000419054	.	+	50090256
chr22	50092185	50099442	ENST00000419054	.	+	50090256
chr22	50099602	50108135	ENST00000419054	.	+	50090256
chr22	50091462	50092000	ENST00000419054	.	+	50090256
chr22	50092185	50099442	ENST00000419054	.	+	50090256
chr22	50099602	50108135	MSTRG.46072.5	.	+	50090256
chr22	50090512	50092000	MSTRG.46072.5	.	+	50090256
chr22	50092185	50099442	MSTRG.46072.5	.	+	50090256
chr22	50099602	50108135	MSTRG.46072.5	.	+	50090256
chr22	50090512	50092000	MSTRG.46072.5	.	+	50090256
chr22	50092185	50099442	MSTRG.46072.5	.	+	50090256
chr22	50263877	50264794	ENST00000395764	.	-	50264950
chr22	50263877	50264794	ENST00000395764	.	-	50264950
chr22	50248292	50248661	ENST00000415993	.	-	50250066
chr22	50248145	50248224	ENST00000415993	.	-	50250066
chr22	50246376	50246678	ENST00000415993	.	-	50250066
chr22	50249454	50249634	ENST00000415993	.	-	50250066
chr22	50248751	50248830	ENST00000415993	.	-	50250066
chr22	50246735	50246874	ENST00000415993	.	-	50250066
chr22	50249168	50249327	ENST00000415993	.	-	50250066
chr22	50249964	50250062	ENST00000415993	.	-	50250066
chr22	50248890	50249102	ENST00000415993	.	-	50250066
chr22	50246966	50247691	ENST00000415993	.	-	50250066
chr22	50249719	50249859	ENST00000415993	.	-	50250066
chr22	50247776	50247889	ENST00000415993	.	-	50250066
chr22	50245530	50245674	ENST00000415993	.	-	50250066
chr22	50245827	50245909	ENST00000415993	.	-	50250066
chr22	50246092	50246297	ENST00000415993	.	-	50250066
chr22	50248292	50248661	ENST00000415993	.	-	50250066
chr22	50248145	50248224	ENST00000415993	.	-	50250066
chr22	50246376	50246678	ENST00000415993	.	-	50250066
chr22	50249454	50249634	ENST00000415993	.	-	50250066
chr22	50248751	50248830	ENST00000415993	.	-	50250066
chr22	50246735	50246874	ENST00000415993	.	-	50250066
chr22	50249168	50249327	ENST00000415993	.	-	50250066
chr22	50249964	50250062	ENST00000415993	.	-	50250066
chr22	50248890	50249102	ENST00000415993	.	-	50250066
chr22	50246966	50247691	ENST00000415993	.	-	50250066
chr22	50249719	50249859	ENST00000415993	.	-	50250066
chr22	50247776	50247889	ENST00000415993	.	-	50250066
chr22	50245530	50245674	ENST00000415993	.	-	50250066
chr22	50245827	50245909	ENST00000415993	.	-	50250066
chr22	50246092	50246297	ENST00000415993	.	-	50250066
chr22	50248145	50248224	ENST00000429374	.	-	50250066
chr22	50248292	50248365	ENST00000429374	.	-	50250066
chr22	50248472	50249634	ENST00000429374	.	-	50250066
chr22	50246376	50246678	ENST00000429374	.	-	50250066
chr22	50246735	50246874	ENST00000429374	.	-	50250066
chr22	50249964	50250062	ENST00000429374	.	-	50250066
chr22	50246966	50247889	ENST00000429374	.	-	50250066
chr22	50245530	50245674	ENST00000429374	.	-	50250066
chr22	50245827	50245909	ENST00000429374	.	-	50250066
chr22	50246092	50246297	ENST00000429374	.	-	50250066
chr22	50249703	50249859	ENST00000429374	.	-	50250066
chr22	50248145	50248224	ENST00000429374	.	-	50250066
chr22	50248292	50248365	ENST00000429374	.	-	50250066
chr22	50248472	50249634	ENST00000429374	.	-	50250066
chr22	50246376	50246678	ENST00000429374	.	-	50250066
chr22	50246735	50246874	ENST00000429374	.	-	50250066
chr22	50249964	50250062	ENST00000429374	.	-	50250066
chr22	50246966	50247889	ENST00000429374	.	-	50250066
chr22	50245530	50245674	ENST00000429374	.	-	50250066
chr22	50245827	50245909	ENST00000429374	.	-	50250066
chr22	50246092	50246297	ENST00000429374	.	-	50250066
chr22	50249703	50249859	ENST00000429374	.	-	50250066
chr22	50218117	50218188	ENST00000439308	.	-	50219351
chr22	50219209	50219287	ENST00000439308	.	-	50219351
chr22	50218620	50218702	ENST00000439308	.	-	50219351
chr22	50218402	50218487	ENST00000439308	.	-	50219351
chr22	50218897	50219067	ENST00000439308	.	-	50219351
chr22	50217827	50217917	ENST00000439308	.	-	50219351
chr22	50246735	50246874	ENST00000454936	.	-	50246965
chr22	50246092	50246297	ENST00000454936	.	-	50246965
chr22	50245530	50245674	ENST00000454936	.	-	50246965
chr22	50246376	50246678	ENST00000454936	.	-	50246965
chr22	50248145	50248224	ENST00000626012	.	-	50250066
chr22	50248292	50248365	ENST00000626012	.	-	50250066
chr22	50246376	50246678	ENST00000626012	.	-	50250066
chr22	50249454	50249634	ENST00000626012	.	-	50250066
chr22	50248751	50248830	ENST00000626012	.	-	50250066
chr22	50246735	50246874	ENST00000626012	.	-	50250066
chr22	50249168	50249327	ENST00000626012	.	-	50250066
chr22	50249964	50250062	ENST00000626012	.	-	50250066
chr22	50248890	50249102	ENST00000626012	.	-	50250066
chr22	50248472	50248661	ENST00000626012	.	-	50250066
chr22	50249703	50249859	ENST00000626012	.	-	50250066
chr22	50246966	50247691	ENST00000626012	.	-	50250066
chr22	50247776	50247889	ENST00000626012	.	-	50250066
chr22	50245530	50245674	ENST00000626012	.	-	50250066
chr22	50245827	50245909	ENST00000626012	.	-	50250066
chr22	50246092	50246297	ENST00000626012	.	-	50250066
chr22	50248145	50248224	ENST00000626012	.	-	50250066
chr22	50248292	50248365	ENST00000626012	.	-	50250066
chr22	50246376	50246678	ENST00000626012	.	-	50250066
chr22	50249454	50249634	ENST00000626012	.	-	50250066
chr22	50248751	50248830	ENST00000626012	.	-	50250066
chr22	50246735	50246874	ENST00000626012	.	-	50250066
chr22	50249168	50249327	ENST00000626012	.	-	50250066
chr22	50249964	50250062	ENST00000626012	.	-	50250066
chr22	50248890	50249102	ENST00000626012	.	-	50250066
chr22	50248472	50248661	ENST00000626012	.	-	50250066
chr22	50249703	50249859	ENST00000626012	.	-	50250066
chr22	50246966	50247691	ENST00000626012	.	-	50250066
chr22	50247776	50247889	ENST00000626012	.	-	50250066
chr22	50245530	50245674	ENST00000626012	.	-	50250066
chr22	50245827	50245909	ENST00000626012	.	-	50250066
chr22	50246092	50246297	ENST00000626012	.	-	50250066
chr22	50444507	50444649	MSTRG.46083.11	.	+	50444244
chr22	50444312	50444649	MSTRG.46083.12	.	+	50444244
chr22	50444507	50444649	MSTRG.46083.13	.	+	50444244
chr22	50444312	50444765	MSTRG.46083.19	.	+	50444244
chr22	50444507	50444649	MSTRG.46083.21	.	+	50444244
chr22	50444312	50444649	MSTRG.46083.24	.	+	50444244
chr22	50445744	50447088	MSTRG.46084.18	.	-	50447144
chr22	50503191	50503275	MSTRG.46086.2	.	-	50503393
chr22	50503275	50503308	MSTRG.46086.6	.	-	50503393
chr3	12399490	12405881	ENST00000396999	.	+	12399370
chr3	12406081	12416703	ENST00000396999	.	+	12399370
chr3	12399490	12405881	MSTRG.46091.51	.	+	12399370
chr3	12406081	12416703	MSTRG.46091.51	.	+	12399370
chr3	12604289	12606200	ENST00000251849	.	-	12618514
chr3	12591792	12599690	ENST00000251849	.	-	12618514
chr3	12609335	12611949	ENST00000251849	.	-	12618514
chr3	12585799	12587590	ENST00000251849	.	-	12618514
chr3	12606299	12608765	ENST00000251849	.	-	12618514
chr3	12584657	12584846	ENST00000251849	.	-	12618514
chr3	12612062	12618514	ENST00000251849	.	-	12618514
chr3	12600415	12604135	ENST00000251849	.	-	12618514
chr3	12599808	12600151	ENST00000251849	.	-	12618514
chr3	12585253	12585680	ENST00000251849	.	-	12618514
chr3	12587637	12590797	ENST00000251849	.	-	12618514
chr3	12590974	12591707	ENST00000251849	.	-	12618514
chr3	12608923	12609232	ENST00000251849	.	-	12618514
chr3	12584981	12585121	ENST00000251849	.	-	12618514
chr3	12600279	12600387	ENST00000251849	.	-	12618514
chr3	12604289	12606200	ENST00000251849	.	-	12618514
chr3	12609335	12611949	ENST00000251849	.	-	12618514
chr3	12606299	12608765	ENST00000251849	.	-	12618514
chr3	12612062	12618514	ENST00000251849	.	-	12618514
chr3	12608923	12609232	ENST00000251849	.	-	12618514
chr3	12604289	12608765	ENST00000416093	.	-	12618514
chr3	12608923	12609232	ENST00000416093	.	-	12618514
chr3	12609335	12618514	ENST00000416093	.	-	12618514
chr3	12604289	12608765	ENST00000416093	.	-	12618514
chr3	12608923	12609232	ENST00000416093	.	-	12618514
chr3	12609335	12618514	ENST00000416093	.	-	12618514
chr3	12604289	12606200	ENST00000423275	.	-	12618514
chr3	12591792	12599690	ENST00000423275	.	-	12618514
chr3	12585799	12587590	ENST00000423275	.	-	12618514
chr3	12587637	12590797	ENST00000423275	.	-	12618514
chr3	12606299	12608765	ENST00000423275	.	-	12618514
chr3	12600415	12604135	ENST00000423275	.	-	12618514
chr3	12590974	12591707	ENST00000423275	.	-	12618514
chr3	12608923	12609232	ENST00000423275	.	-	12618514
chr3	12584657	12584846	ENST00000423275	.	-	12618514
chr3	12584981	12585121	ENST00000423275	.	-	12618514
chr3	12599808	12600151	ENST00000423275	.	-	12618514
chr3	12585253	12585680	ENST00000423275	.	-	12618514
chr3	12600279	12600387	ENST00000423275	.	-	12618514
chr3	12609335	12618514	ENST00000423275	.	-	12618514
chr3	12604289	12606200	ENST00000423275	.	-	12618514
chr3	12606299	12608765	ENST00000423275	.	-	12618514
chr3	12608923	12609232	ENST00000423275	.	-	12618514
chr3	12609335	12618514	ENST00000423275	.	-	12618514
chr3	12604289	12606200	ENST00000442415	.	-	12618514
chr3	12591792	12599690	ENST00000442415	.	-	12618514
chr3	12609335	12611949	ENST00000442415	.	-	12618514
chr3	12585799	12587590	ENST00000442415	.	-	12618514
chr3	12606299	12608765	ENST00000442415	.	-	12618514
chr3	12603537	12604135	ENST00000442415	.	-	12618514
chr3	12584657	12584846	ENST00000442415	.	-	12618514
chr3	12612062	12618514	ENST00000442415	.	-	12618514
chr3	12599808	12600151	ENST00000442415	.	-	12618514
chr3	12585253	12585680	ENST00000442415	.	-	12618514
chr3	12587637	12590797	ENST00000442415	.	-	12618514
chr3	12600415	12603477	ENST00000442415	.	-	12618514
chr3	12590974	12591707	ENST00000442415	.	-	12618514
chr3	12608923	12609232	ENST00000442415	.	-	12618514
chr3	12584981	12585121	ENST00000442415	.	-	12618514
chr3	12600279	12600387	ENST00000442415	.	-	12618514
chr3	12604289	12606200	ENST00000442415	.	-	12618514
chr3	12609335	12611949	ENST00000442415	.	-	12618514
chr3	12606299	12608765	ENST00000442415	.	-	12618514
chr3	12612062	12618514	ENST00000442415	.	-	12618514
chr3	12608923	12609232	ENST00000442415	.	-	12618514
chr3	12604289	12606200	MSTRG.46106.1	.	-	12618514
chr3	12591792	12599690	MSTRG.46106.1	.	-	12618514
chr3	12609335	12611949	MSTRG.46106.1	.	-	12618514
chr3	12585799	12587590	MSTRG.46106.1	.	-	12618514
chr3	12606299	12608765	MSTRG.46106.1	.	-	12618514
chr3	12584657	12584846	MSTRG.46106.1	.	-	12618514
chr3	12612062	12618514	MSTRG.46106.1	.	-	12618514
chr3	12600415	12604135	MSTRG.46106.1	.	-	12618514
chr3	12599808	12600151	MSTRG.46106.1	.	-	12618514
chr3	12585253	12585680	MSTRG.46106.1	.	-	12618514
chr3	12587637	12590797	MSTRG.46106.1	.	-	12618514
chr3	12590974	12591707	MSTRG.46106.1	.	-	12618514
chr3	12608923	12609232	MSTRG.46106.1	.	-	12618514
chr3	12584981	12585121	MSTRG.46106.1	.	-	12618514
chr3	12600279	12600387	MSTRG.46106.1	.	-	12618514
chr3	12604289	12606200	MSTRG.46106.1	.	-	12618514
chr3	12609335	12611949	MSTRG.46106.1	.	-	12618514
chr3	12606299	12608765	MSTRG.46106.1	.	-	12618514
chr3	12612062	12618514	MSTRG.46106.1	.	-	12618514
chr3	12608923	12609232	MSTRG.46106.1	.	-	12618514
chr3	12604289	12606200	MSTRG.46106.10	.	-	12618514
chr3	12591792	12599690	MSTRG.46106.10	.	-	12618514
chr3	12609335	12611949	MSTRG.46106.10	.	-	12618514
chr3	12585799	12587590	MSTRG.46106.10	.	-	12618514
chr3	12606299	12608765	MSTRG.46106.10	.	-	12618514
chr3	12584657	12584846	MSTRG.46106.10	.	-	12618514
chr3	12612062	12618514	MSTRG.46106.10	.	-	12618514
chr3	12600415	12604135	MSTRG.46106.10	.	-	12618514
chr3	12599808	12600151	MSTRG.46106.10	.	-	12618514
chr3	12585253	12585680	MSTRG.46106.10	.	-	12618514
chr3	12587637	12590797	MSTRG.46106.10	.	-	12618514
chr3	12590974	12591707	MSTRG.46106.10	.	-	12618514
chr3	12608923	12609232	MSTRG.46106.10	.	-	12618514
chr3	12584981	12585121	MSTRG.46106.10	.	-	12618514
chr3	12600279	12600387	MSTRG.46106.10	.	-	12618514
chr3	12604289	12606200	MSTRG.46106.10	.	-	12618514
chr3	12609335	12611949	MSTRG.46106.10	.	-	12618514
chr3	12606299	12608765	MSTRG.46106.10	.	-	12618514
chr3	12612062	12618514	MSTRG.46106.10	.	-	12618514
chr3	12608923	12609232	MSTRG.46106.10	.	-	12618514
chr3	12604289	12606200	MSTRG.46106.2	.	-	12618514
chr3	12591792	12599690	MSTRG.46106.2	.	-	12618514
chr3	12609335	12611949	MSTRG.46106.2	.	-	12618514
chr3	12587637	12590797	MSTRG.46106.2	.	-	12618514
chr3	12606299	12608765	MSTRG.46106.2	.	-	12618514
chr3	12600415	12604135	MSTRG.46106.2	.	-	12618514
chr3	12590974	12591707	MSTRG.46106.2	.	-	12618514
chr3	12608923	12609232	MSTRG.46106.2	.	-	12618514
chr3	12584657	12584846	MSTRG.46106.2	.	-	12618514
chr3	12612062	12618514	MSTRG.46106.2	.	-	12618514
chr3	12584981	12585121	MSTRG.46106.2	.	-	12618514
chr3	12599808	12600151	MSTRG.46106.2	.	-	12618514
chr3	12600279	12600387	MSTRG.46106.2	.	-	12618514
chr3	12604289	12606200	MSTRG.46106.2	.	-	12618514
chr3	12609335	12611949	MSTRG.46106.2	.	-	12618514
chr3	12606299	12608765	MSTRG.46106.2	.	-	12618514
chr3	12608923	12609232	MSTRG.46106.2	.	-	12618514
chr3	12612062	12618514	MSTRG.46106.2	.	-	12618514
chr3	12591792	12599690	MSTRG.46106.3	.	-	12618514
chr3	12609335	12611949	MSTRG.46106.3	.	-	12618514
chr3	12584657	12584846	MSTRG.46106.3	.	-	12618514
chr3	12612062	12618514	MSTRG.46106.3	.	-	12618514
chr3	12600415	12604135	MSTRG.46106.3	.	-	12618514
chr3	12599808	12600151	MSTRG.46106.3	.	-	12618514
chr3	12604289	12608765	MSTRG.46106.3	.	-	12618514
chr3	12587637	12590797	MSTRG.46106.3	.	-	12618514
chr3	12590974	12591707	MSTRG.46106.3	.	-	12618514
chr3	12608923	12609232	MSTRG.46106.3	.	-	12618514
chr3	12584981	12585121	MSTRG.46106.3	.	-	12618514
chr3	12600279	12600387	MSTRG.46106.3	.	-	12618514
chr3	12609335	12611949	MSTRG.46106.3	.	-	12618514
chr3	12612062	12618514	MSTRG.46106.3	.	-	12618514
chr3	12604289	12608765	MSTRG.46106.3	.	-	12618514
chr3	12608923	12609232	MSTRG.46106.3	.	-	12618514
chr3	12604289	12608765	MSTRG.46106.4	.	-	12618514
chr3	12591792	12599690	MSTRG.46106.4	.	-	12618514
chr3	12609335	12611949	MSTRG.46106.4	.	-	12618514
chr3	12585799	12587590	MSTRG.46106.4	.	-	12618514
chr3	12587637	12590797	MSTRG.46106.4	.	-	12618514
chr3	12600415	12604135	MSTRG.46106.4	.	-	12618514
chr3	12590974	12591707	MSTRG.46106.4	.	-	12618514
chr3	12608923	12609232	MSTRG.46106.4	.	-	12618514
chr3	12584657	12584846	MSTRG.46106.4	.	-	12618514
chr3	12612062	12618514	MSTRG.46106.4	.	-	12618514
chr3	12584981	12585121	MSTRG.46106.4	.	-	12618514
chr3	12599808	12600151	MSTRG.46106.4	.	-	12618514
chr3	12585253	12585680	MSTRG.46106.4	.	-	12618514
chr3	12600279	12600387	MSTRG.46106.4	.	-	12618514
chr3	12604289	12608765	MSTRG.46106.4	.	-	12618514
chr3	12609335	12611949	MSTRG.46106.4	.	-	12618514
chr3	12608923	12609232	MSTRG.46106.4	.	-	12618514
chr3	12612062	12618514	MSTRG.46106.4	.	-	12618514
chr3	12604289	12606200	MSTRG.46106.5	.	-	12618514
chr3	12591792	12599690	MSTRG.46106.5	.	-	12618514
chr3	12609335	12611949	MSTRG.46106.5	.	-	12618514
chr3	12585799	12587590	MSTRG.46106.5	.	-	12618514
chr3	12606299	12608765	MSTRG.46106.5	.	-	12618514
chr3	12584657	12584846	MSTRG.46106.5	.	-	12618514
chr3	12612062	12618514	MSTRG.46106.5	.	-	12618514
chr3	12600415	12604135	MSTRG.46106.5	.	-	12618514
chr3	12599808	12600151	MSTRG.46106.5	.	-	12618514
chr3	12585253	12585680	MSTRG.46106.5	.	-	12618514
chr3	12587637	12590797	MSTRG.46106.5	.	-	12618514
chr3	12590974	12591707	MSTRG.46106.5	.	-	12618514
chr3	12608923	12609232	MSTRG.46106.5	.	-	12618514
chr3	12584981	12585121	MSTRG.46106.5	.	-	12618514
chr3	12600279	12600387	MSTRG.46106.5	.	-	12618514
chr3	12604289	12606200	MSTRG.46106.5	.	-	12618514
chr3	12609335	12611949	MSTRG.46106.5	.	-	12618514
chr3	12606299	12608765	MSTRG.46106.5	.	-	12618514
chr3	12612062	12618514	MSTRG.46106.5	.	-	12618514
chr3	12608923	12609232	MSTRG.46106.5	.	-	12618514
chr3	12604289	12606200	MSTRG.46106.6	.	-	12618514
chr3	12591792	12599690	MSTRG.46106.6	.	-	12618514
chr3	12609335	12611949	MSTRG.46106.6	.	-	12618514
chr3	12585799	12587590	MSTRG.46106.6	.	-	12618514
chr3	12606299	12608765	MSTRG.46106.6	.	-	12618514
chr3	12584657	12584846	MSTRG.46106.6	.	-	12618514
chr3	12612062	12618514	MSTRG.46106.6	.	-	12618514
chr3	12600415	12604135	MSTRG.46106.6	.	-	12618514
chr3	12599808	12600151	MSTRG.46106.6	.	-	12618514
chr3	12585253	12585680	MSTRG.46106.6	.	-	12618514
chr3	12587637	12590797	MSTRG.46106.6	.	-	12618514
chr3	12590974	12591707	MSTRG.46106.6	.	-	12618514
chr3	12608923	12609232	MSTRG.46106.6	.	-	12618514
chr3	12584981	12585121	MSTRG.46106.6	.	-	12618514
chr3	12600279	12600387	MSTRG.46106.6	.	-	12618514
chr3	12604289	12606200	MSTRG.46106.6	.	-	12618514
chr3	12609335	12611949	MSTRG.46106.6	.	-	12618514
chr3	12606299	12608765	MSTRG.46106.6	.	-	12618514
chr3	12612062	12618514	MSTRG.46106.6	.	-	12618514
chr3	12608923	12609232	MSTRG.46106.6	.	-	12618514
chr3	12604289	12608765	MSTRG.46106.7	.	-	12618514
chr3	12591792	12599690	MSTRG.46106.7	.	-	12618514
chr3	12609335	12611949	MSTRG.46106.7	.	-	12618514
chr3	12587637	12590797	MSTRG.46106.7	.	-	12618514
chr3	12600415	12604135	MSTRG.46106.7	.	-	12618514
chr3	12590974	12591707	MSTRG.46106.7	.	-	12618514
chr3	12608923	12609232	MSTRG.46106.7	.	-	12618514
chr3	12584657	12584846	MSTRG.46106.7	.	-	12618514
chr3	12612062	12618514	MSTRG.46106.7	.	-	12618514
chr3	12584981	12585121	MSTRG.46106.7	.	-	12618514
chr3	12599808	12600151	MSTRG.46106.7	.	-	12618514
chr3	12600279	12600387	MSTRG.46106.7	.	-	12618514
chr3	12604289	12608765	MSTRG.46106.7	.	-	12618514
chr3	12609335	12611949	MSTRG.46106.7	.	-	12618514
chr3	12608923	12609232	MSTRG.46106.7	.	-	12618514
chr3	12612062	12618514	MSTRG.46106.7	.	-	12618514
chr3	12604289	12606200	MSTRG.46106.8	.	-	12618514
chr3	12591792	12599690	MSTRG.46106.8	.	-	12618514
chr3	12609335	12611949	MSTRG.46106.8	.	-	12618514
chr3	12585799	12587590	MSTRG.46106.8	.	-	12618514
chr3	12606299	12608765	MSTRG.46106.8	.	-	12618514
chr3	12584657	12584846	MSTRG.46106.8	.	-	12618514
chr3	12612062	12618514	MSTRG.46106.8	.	-	12618514
chr3	12600415	12604135	MSTRG.46106.8	.	-	12618514
chr3	12599808	12600151	MSTRG.46106.8	.	-	12618514
chr3	12585253	12585680	MSTRG.46106.8	.	-	12618514
chr3	12587637	12590797	MSTRG.46106.8	.	-	12618514
chr3	12590974	12591707	MSTRG.46106.8	.	-	12618514
chr3	12608923	12609232	MSTRG.46106.8	.	-	12618514
chr3	12584981	12585121	MSTRG.46106.8	.	-	12618514
chr3	12600279	12600387	MSTRG.46106.8	.	-	12618514
chr3	12604289	12606200	MSTRG.46106.8	.	-	12618514
chr3	12609335	12611949	MSTRG.46106.8	.	-	12618514
chr3	12606299	12608765	MSTRG.46106.8	.	-	12618514
chr3	12612062	12618514	MSTRG.46106.8	.	-	12618514
chr3	12608923	12609232	MSTRG.46106.8	.	-	12618514
chr3	12604289	12608765	MSTRG.46106.9	.	-	12618514
chr3	12591792	12599690	MSTRG.46106.9	.	-	12618514
chr3	12609335	12611949	MSTRG.46106.9	.	-	12618514
chr3	12587637	12590797	MSTRG.46106.9	.	-	12618514
chr3	12600415	12604135	MSTRG.46106.9	.	-	12618514
chr3	12590974	12591707	MSTRG.46106.9	.	-	12618514
chr3	12608923	12609232	MSTRG.46106.9	.	-	12618514
chr3	12584657	12584846	MSTRG.46106.9	.	-	12618514
chr3	12612062	12618514	MSTRG.46106.9	.	-	12618514
chr3	12584981	12585121	MSTRG.46106.9	.	-	12618514
chr3	12599808	12600151	MSTRG.46106.9	.	-	12618514
chr3	12585253	12585680	MSTRG.46106.9	.	-	12618514
chr3	12600279	12600387	MSTRG.46106.9	.	-	12618514
chr3	12604289	12608765	MSTRG.46106.9	.	-	12618514
chr3	12609335	12611949	MSTRG.46106.9	.	-	12618514
chr3	12608923	12609232	MSTRG.46106.9	.	-	12618514
chr3	12612062	12618514	MSTRG.46106.9	.	-	12618514
chr3	13501933	13502883	ENST00000425430	.	+	13501878
chr3	13504272	13504467	ENST00000425430	.	+	13501878
chr3	13502980	13504093	ENST00000425430	.	+	13501878
chr3	13505901	13505950	MSTRG.46125.12	.	+	13504680
chr3	13505901	13505950	MSTRG.46125.12	.	+	13504680
chr3	13505901	13505950	MSTRG.46125.30	.	+	13504680
chr3	13505180	13505608	MSTRG.46125.35	.	+	13504680
chr3	13505431	13505542	MSTRG.46125.6	.	+	13504680
chr3	13505431	13505542	MSTRG.46125.6	.	+	13504680
chr3	13505342	13505542	MSTRG.46125.7	.	+	13504680
chr3	13505342	13505542	MSTRG.46125.7	.	+	13504680
chr3	13505503	13505547	MSTRG.46125.9	.	+	13504680
chr3	13505503	13505547	MSTRG.46125.9	.	+	13504680
chr3	13817538	13817677	MSTRG.46136.3	.	-	13818946
chr3	14159830	14164812	ENST00000476581	.	-	14167245
chr3	14147379	14147907	ENST00000476581	.	-	14167245
chr3	14148948	14152334	ENST00000476581	.	-	14167245
chr3	14164933	14165427	ENST00000476581	.	-	14167245
chr3	14146159	14147289	ENST00000476581	.	-	14167245
chr3	14148001	14148561	ENST00000476581	.	-	14167245
chr3	14152416	14156334	ENST00000476581	.	-	14167245
chr3	14158892	14159740	ENST00000476581	.	-	14167245
chr3	14156495	14158010	ENST00000476581	.	-	14167245
chr3	14148731	14148813	ENST00000476581	.	-	14167245
chr3	14165585	14167168	ENST00000476581	.	-	14167245
chr3	14443863	14445716	ENST00000610642	.	+	14443723
chr3	14477342	14478465	ENST00000610642	.	+	14443723
chr3	14458082	14466515	ENST00000610642	.	+	14443723
chr3	14467956	14472204	ENST00000610642	.	+	14443723
chr3	14472317	14477204	ENST00000610642	.	+	14443723
chr3	14447816	14457949	ENST00000610642	.	+	14443723
chr3	14445851	14447581	ENST00000610642	.	+	14443723
chr3	14466650	14467852	ENST00000610642	.	+	14443723
chr3	14443863	14445716	ENST00000622186	.	+	14443723
chr3	14477342	14478465	ENST00000622186	.	+	14443723
chr3	14458082	14466515	ENST00000622186	.	+	14443723
chr3	14467956	14468087	ENST00000622186	.	+	14443723
chr3	14472317	14477204	ENST00000622186	.	+	14443723
chr3	14447816	14457949	ENST00000622186	.	+	14443723
chr3	14445851	14447581	ENST00000622186	.	+	14443723
chr3	14466650	14467852	ENST00000622186	.	+	14443723
chr3	14468212	14472204	ENST00000622186	.	+	14443723
chr3	14477342	14478465	MSTRG.46166.1	.	+	14443723
chr3	14445851	14447581	MSTRG.46166.1	.	+	14443723
chr3	14466650	14467852	MSTRG.46166.1	.	+	14443723
chr3	14443863	14445716	MSTRG.46166.1	.	+	14443723
chr3	14458082	14466515	MSTRG.46166.1	.	+	14443723
chr3	14467956	14468087	MSTRG.46166.1	.	+	14443723
chr3	14472317	14477204	MSTRG.46166.1	.	+	14443723
chr3	14447816	14457949	MSTRG.46166.1	.	+	14443723
chr3	14468212	14472204	MSTRG.46166.1	.	+	14443723
chr3	14477342	14478465	MSTRG.46166.10	.	+	14443723
chr3	14458082	14466515	MSTRG.46166.10	.	+	14443723
chr3	14467956	14468087	MSTRG.46166.10	.	+	14443723
chr3	14444866	14445716	MSTRG.46166.10	.	+	14443723
chr3	14445851	14447581	MSTRG.46166.10	.	+	14443723
chr3	14443863	14444737	MSTRG.46166.10	.	+	14443723
chr3	14447816	14457949	MSTRG.46166.10	.	+	14443723
chr3	14466650	14467852	MSTRG.46166.10	.	+	14443723
chr3	14468212	14472204	MSTRG.46166.10	.	+	14443723
chr3	14472317	14477204	MSTRG.46166.10	.	+	14443723
chr3	14443863	14445716	MSTRG.46166.11	.	+	14443723
chr3	14477342	14478465	MSTRG.46166.11	.	+	14443723
chr3	14458082	14466515	MSTRG.46166.11	.	+	14443723
chr3	14467956	14468087	MSTRG.46166.11	.	+	14443723
chr3	14455126	14457949	MSTRG.46166.11	.	+	14443723
chr3	14472317	14477204	MSTRG.46166.11	.	+	14443723
chr3	14445851	14447581	MSTRG.46166.11	.	+	14443723
chr3	14466650	14467852	MSTRG.46166.11	.	+	14443723
chr3	14468212	14472204	MSTRG.46166.11	.	+	14443723
chr3	14447816	14454931	MSTRG.46166.11	.	+	14443723
chr3	14443863	14445716	MSTRG.46166.12	.	+	14443723
chr3	14477342	14478465	MSTRG.46166.12	.	+	14443723
chr3	14458082	14466515	MSTRG.46166.12	.	+	14443723
chr3	14467956	14468087	MSTRG.46166.12	.	+	14443723
chr3	14472317	14477204	MSTRG.46166.12	.	+	14443723
chr3	14447816	14457949	MSTRG.46166.12	.	+	14443723
chr3	14445851	14447581	MSTRG.46166.12	.	+	14443723
chr3	14466650	14467852	MSTRG.46166.12	.	+	14443723
chr3	14468212	14472204	MSTRG.46166.12	.	+	14443723
chr3	14443863	14445716	MSTRG.46166.13	.	+	14443723
chr3	14477342	14478465	MSTRG.46166.13	.	+	14443723
chr3	14458082	14466515	MSTRG.46166.13	.	+	14443723
chr3	14467956	14468087	MSTRG.46166.13	.	+	14443723
chr3	14472317	14477204	MSTRG.46166.13	.	+	14443723
chr3	14447816	14457949	MSTRG.46166.13	.	+	14443723
chr3	14445851	14447581	MSTRG.46166.13	.	+	14443723
chr3	14466650	14467852	MSTRG.46166.13	.	+	14443723
chr3	14468212	14472204	MSTRG.46166.13	.	+	14443723
chr3	14443863	14445716	MSTRG.46166.15	.	+	14443723
chr3	14477342	14478465	MSTRG.46166.15	.	+	14443723
chr3	14458082	14466515	MSTRG.46166.15	.	+	14443723
chr3	14467956	14468087	MSTRG.46166.15	.	+	14443723
chr3	14472317	14477204	MSTRG.46166.15	.	+	14443723
chr3	14447816	14457949	MSTRG.46166.15	.	+	14443723
chr3	14445851	14447581	MSTRG.46166.15	.	+	14443723
chr3	14466650	14467852	MSTRG.46166.15	.	+	14443723
chr3	14468212	14472204	MSTRG.46166.15	.	+	14443723
chr3	14443863	14445716	MSTRG.46166.16	.	+	14443723
chr3	14477342	14478465	MSTRG.46166.16	.	+	14443723
chr3	14458082	14466515	MSTRG.46166.16	.	+	14443723
chr3	14467956	14468087	MSTRG.46166.16	.	+	14443723
chr3	14472317	14477204	MSTRG.46166.16	.	+	14443723
chr3	14447816	14457949	MSTRG.46166.16	.	+	14443723
chr3	14445851	14447581	MSTRG.46166.16	.	+	14443723
chr3	14466650	14467852	MSTRG.46166.16	.	+	14443723
chr3	14468212	14472204	MSTRG.46166.16	.	+	14443723
chr3	14443863	14445716	MSTRG.46166.17	.	+	14443723
chr3	14477342	14478465	MSTRG.46166.17	.	+	14443723
chr3	14458082	14466515	MSTRG.46166.17	.	+	14443723
chr3	14467956	14468087	MSTRG.46166.17	.	+	14443723
chr3	14472317	14477204	MSTRG.46166.17	.	+	14443723
chr3	14447816	14457949	MSTRG.46166.17	.	+	14443723
chr3	14445851	14447581	MSTRG.46166.17	.	+	14443723
chr3	14466650	14467852	MSTRG.46166.17	.	+	14443723
chr3	14468212	14472204	MSTRG.46166.17	.	+	14443723
chr3	14486688	14486836	MSTRG.46166.17	.	+	14485004
chr3	14477342	14478465	MSTRG.46166.2	.	+	14443723
chr3	14445851	14447581	MSTRG.46166.2	.	+	14443723
chr3	14466650	14467852	MSTRG.46166.2	.	+	14443723
chr3	14443863	14445716	MSTRG.46166.2	.	+	14443723
chr3	14458082	14466515	MSTRG.46166.2	.	+	14443723
chr3	14467956	14468087	MSTRG.46166.2	.	+	14443723
chr3	14472317	14477204	MSTRG.46166.2	.	+	14443723
chr3	14447816	14457949	MSTRG.46166.2	.	+	14443723
chr3	14468212	14472204	MSTRG.46166.2	.	+	14443723
chr3	14443863	14445716	MSTRG.46166.23	.	+	14443723
chr3	14477342	14478465	MSTRG.46166.23	.	+	14443723
chr3	14458082	14466515	MSTRG.46166.23	.	+	14443723
chr3	14467956	14472204	MSTRG.46166.23	.	+	14443723
chr3	14447816	14457949	MSTRG.46166.23	.	+	14443723
chr3	14445851	14447581	MSTRG.46166.23	.	+	14443723
chr3	14466650	14467852	MSTRG.46166.23	.	+	14443723
chr3	14472317	14477204	MSTRG.46166.23	.	+	14443723
chr3	14443863	14445716	MSTRG.46166.3	.	+	14443723
chr3	14477342	14478465	MSTRG.46166.3	.	+	14443723
chr3	14458082	14466515	MSTRG.46166.3	.	+	14443723
chr3	14467956	14472204	MSTRG.46166.3	.	+	14443723
chr3	14447816	14457949	MSTRG.46166.3	.	+	14443723
chr3	14445851	14447581	MSTRG.46166.3	.	+	14443723
chr3	14466650	14467852	MSTRG.46166.3	.	+	14443723
chr3	14472317	14477204	MSTRG.46166.3	.	+	14443723
chr3	14486073	14486143	MSTRG.46166.31	.	+	14485004
chr3	14443863	14445716	MSTRG.46166.4	.	+	14443723
chr3	14477342	14478465	MSTRG.46166.4	.	+	14443723
chr3	14458082	14466515	MSTRG.46166.4	.	+	14443723
chr3	14467956	14468087	MSTRG.46166.4	.	+	14443723
chr3	14472317	14477204	MSTRG.46166.4	.	+	14443723
chr3	14447816	14457949	MSTRG.46166.4	.	+	14443723
chr3	14445851	14447581	MSTRG.46166.4	.	+	14443723
chr3	14466650	14467852	MSTRG.46166.4	.	+	14443723
chr3	14468212	14472204	MSTRG.46166.4	.	+	14443723
chr3	14443863	14445716	MSTRG.46166.5	.	+	14443723
chr3	14477342	14478465	MSTRG.46166.5	.	+	14443723
chr3	14458082	14466515	MSTRG.46166.5	.	+	14443723
chr3	14467956	14472204	MSTRG.46166.5	.	+	14443723
chr3	14447816	14457949	MSTRG.46166.5	.	+	14443723
chr3	14445851	14447581	MSTRG.46166.5	.	+	14443723
chr3	14466650	14467852	MSTRG.46166.5	.	+	14443723
chr3	14472317	14477204	MSTRG.46166.5	.	+	14443723
chr3	14443863	14445716	MSTRG.46166.8	.	+	14443723
chr3	14477342	14478465	MSTRG.46166.8	.	+	14443723
chr3	14458082	14466515	MSTRG.46166.8	.	+	14443723
chr3	14467956	14468087	MSTRG.46166.8	.	+	14443723
chr3	14472317	14477204	MSTRG.46166.8	.	+	14443723
chr3	14447816	14457949	MSTRG.46166.8	.	+	14443723
chr3	14445851	14447581	MSTRG.46166.8	.	+	14443723
chr3	14466650	14467852	MSTRG.46166.8	.	+	14443723
chr3	14468212	14472204	MSTRG.46166.8	.	+	14443723
chr3	14477342	14478465	MSTRG.46166.9	.	+	14443723
chr3	14458082	14466515	MSTRG.46166.9	.	+	14443723
chr3	14444866	14445716	MSTRG.46166.9	.	+	14443723
chr3	14445851	14447581	MSTRG.46166.9	.	+	14443723
chr3	14443863	14444737	MSTRG.46166.9	.	+	14443723
chr3	14447816	14457949	MSTRG.46166.9	.	+	14443723
chr3	14466650	14467852	MSTRG.46166.9	.	+	14443723
chr3	14467956	14472204	MSTRG.46166.9	.	+	14443723
chr3	14472317	14477204	MSTRG.46166.9	.	+	14443723
chr1	169830747	169832416	ENST00000459772	.	+	169802637
chr1	169830341	169830695	ENST00000459772	.	+	169802637
chr1	169849604	169850264	ENST00000459772	.	+	169802637
chr1	169847803	169849499	ENST00000459772	.	+	169802637
chr1	169827840	169829262	ENST00000459772	.	+	169802637
chr1	169804240	169806003	ENST00000459772	.	+	169802637
chr1	169843769	169847689	ENST00000459772	.	+	169802637
chr1	169802725	169803168	ENST00000459772	.	+	169802637
chr1	169832506	169836926	ENST00000459772	.	+	169802637
chr1	169821759	169823407	ENST00000459772	.	+	169802637
chr1	169837112	169842416	ENST00000459772	.	+	169802637
chr1	169807929	169821678	ENST00000459772	.	+	169802637
chr1	169850345	169851816	ENST00000459772	.	+	169802637
chr1	169806088	169807790	ENST00000459772	.	+	169802637
chr1	169803309	169804111	ENST00000459772	.	+	169802637
chr1	169823472	169827050	ENST00000459772	.	+	169802637
chr1	169851936	169852789	ENST00000459772	.	+	169802637
chr1	169827199	169827710	ENST00000459772	.	+	169802637
chr1	169842539	169843673	ENST00000459772	.	+	169802637
chr1	169829449	169830258	ENST00000459772	.	+	169802637
chr1	169806088	169807790	ENST00000466580	.	+	169802637
chr1	169803309	169804111	ENST00000466580	.	+	169802637
chr1	169804240	169806003	ENST00000466580	.	+	169802637
chr1	169802725	169803168	ENST00000466580	.	+	169802637
chr1	169807929	169821678	ENST00000466580	.	+	169802637
chr1	169804240	169806003	ENST00000481744	.	+	169802637
chr1	169802725	169803168	ENST00000481744	.	+	169802637
chr1	169803309	169804074	ENST00000481744	.	+	169802637
chr1	169806088	169807790	ENST00000481744	.	+	169802637
chr3	15051653	15051702	MSTRG.46183.4	.	-	15052443
chr3	16303592	16337111	ENST00000435829	.	+	16303559
chr3	16294997	16301625	ENST00000452581	.	+	16286390
chr3	16286448	16294855	ENST00000452581	.	+	16286390
chr3	16303592	16337111	ENST00000605932	.	+	16303559
chr3	16303592	16337111	MSTRG.46187.11	.	+	16303559
chr3	16319836	16322396	MSTRG.46187.12	.	+	16303559
chr3	16322534	16323098	MSTRG.46187.12	.	+	16303559
chr3	16303592	16319460	MSTRG.46187.12	.	+	16303559
chr3	16319836	16322396	MSTRG.46187.13	.	+	16303559
chr3	16303592	16319460	MSTRG.46187.13	.	+	16303559
chr3	16322514	16323098	MSTRG.46187.13	.	+	16303559
chr3	16303592	16304826	MSTRG.46187.14	.	+	16303559
chr3	16303592	16304826	MSTRG.46187.14	.	+	16303559
chr3	16322534	16323098	MSTRG.46187.14	.	+	16303559
chr3	16304877	16322396	MSTRG.46187.14	.	+	16303559
chr3	16319836	16322396	MSTRG.46187.15	.	+	16303559
chr3	16303592	16319460	MSTRG.46187.15	.	+	16303559
chr3	16322534	16323098	MSTRG.46187.16	.	+	16303559
chr3	16303592	16319460	MSTRG.46187.16	.	+	16303559
chr3	16322534	16323098	MSTRG.46187.17	.	+	16303559
chr3	16303592	16319460	MSTRG.46187.17	.	+	16303559
chr3	16320791	16322396	MSTRG.46187.18	.	+	16303559
chr3	16303592	16319460	MSTRG.46187.18	.	+	16303559
chr3	16322514	16323098	MSTRG.46187.18	.	+	16303559
chr3	16322534	16323098	MSTRG.46187.2	.	+	16303559
chr3	16303592	16322396	MSTRG.46187.2	.	+	16303559
chr3	16294997	16301625	MSTRG.46187.26	.	+	16286390
chr3	16286448	16294855	MSTRG.46187.26	.	+	16286390
chr3	16322514	16323098	MSTRG.46187.3	.	+	16303559
chr3	16303592	16322396	MSTRG.46187.3	.	+	16303559
chr3	16303592	16319460	MSTRG.46187.4	.	+	16303559
chr3	16303592	16337111	MSTRG.46187.5	.	+	16303559
chr3	16303592	16323098	MSTRG.46187.7	.	+	16303559
chr3	16322514	16323098	MSTRG.46187.8	.	+	16303559
chr3	16303592	16319460	MSTRG.46187.8	.	+	16303559
chr3	16260081	16260109	MSTRG.46188.3	.	-	16260766
chr1	169724509	169725728	ENST00000333360	.	-	169725746
chr3	15255366	15255477	MSTRG.46210.3	.	-	15256088
chr3	15255366	15255443	MSTRG.46210.9	.	-	15256088
chr3	15580045	15582876	ENST00000383779	.	-	15586553
chr3	15568586	15571667	ENST00000383779	.	-	15586553
chr3	15573242	15579909	ENST00000383779	.	-	15586553
chr3	15563544	15564550	ENST00000383779	.	-	15586553
chr3	15585342	15586524	ENST00000383779	.	-	15586553
chr3	15564658	15567843	ENST00000383779	.	-	15586553
chr3	15560897	15563357	ENST00000383779	.	-	15586553
chr3	15568002	15568431	ENST00000383779	.	-	15586553
chr3	15571769	15573158	ENST00000383779	.	-	15586553
chr3	15582989	15585247	ENST00000383779	.	-	15586553
chr3	15580045	15582876	ENST00000628377	.	-	15586553
chr3	15568586	15571667	ENST00000628377	.	-	15586553
chr3	15563544	15564550	ENST00000628377	.	-	15586553
chr3	15585342	15586524	ENST00000628377	.	-	15586553
chr3	15564658	15567843	ENST00000628377	.	-	15586553
chr3	15560897	15563357	ENST00000628377	.	-	15586553
chr3	15568002	15568431	ENST00000628377	.	-	15586553
chr3	15575082	15579909	ENST00000628377	.	-	15586553
chr3	15573242	15574976	ENST00000628377	.	-	15586553
chr3	15571769	15573158	ENST00000628377	.	-	15586553
chr3	15582989	15585247	ENST00000628377	.	-	15586553
chr3	15434538	15436341	ENST00000449565	.	+	15434350
chr3	15436575	15439108	ENST00000449565	.	+	15434350
chr3	15601894	15635423	ENST00000417015	.	+	15601596
chr3	15601647	15635423	ENST00000427382	.	+	15601596
chr3	15601770	15635423	ENST00000494021	.	+	15601596
chr3	15601894	15632590	MSTRG.46220.1	.	+	15601596
chr3	15632866	15635423	MSTRG.46220.1	.	+	15601596
chr3	15601894	15602153	MSTRG.46220.5	.	+	15601596
chr3	15602310	15635423	MSTRG.46220.5	.	+	15601596
chr3	15601894	15602136	MSTRG.46220.6	.	+	15601596
chr3	15630120	15632590	MSTRG.46220.6	.	+	15601596
chr3	15632866	15635423	MSTRG.46220.6	.	+	15601596
chr3	15602310	15630001	MSTRG.46220.6	.	+	15601596
chr3	15601894	15602153	MSTRG.46220.7	.	+	15601596
chr3	15602310	15606440	MSTRG.46220.7	.	+	15601596
chr3	15630120	15635423	MSTRG.46220.8	.	+	15601596
chr3	15601894	15630019	MSTRG.46220.8	.	+	15601596
chr3	15668305	15670109	ENST00000412318	.	-	15670272
chr3	15668305	15670109	ENST00000412318	.	-	15670272
chr3	15668305	15670109	ENST00000412318	.	-	15670272
chr3	15677562	15678208	ENST00000451422	.	-	15678319
chr3	23532701	23589733	ENST00000335798	.	+	23532602
chr3	23532701	23534152	MSTRG.46271.15	.	+	23532602
chr3	23532701	23554937	MSTRG.46271.25	.	+	23532602
chr3	23532701	23534152	MSTRG.46271.3	.	+	23532602
chr3	23920054	23920083	MSTRG.46283.32	.	+	23919498
chr3	23920054	23920083	MSTRG.46283.32	.	+	23919498
chr3	23919565	23919596	MSTRG.46283.33	.	+	23919498
chr3	23919565	23919596	MSTRG.46283.33	.	+	23919498
chr3	23920141	23920171	MSTRG.46283.37	.	+	23919498
chr3	23920141	23920171	MSTRG.46283.37	.	+	23919498
chr3	23919511	23920676	MSTRG.46283.39	.	+	23919498
chr3	23919511	23920676	MSTRG.46283.39	.	+	23919498
chr3	23919541	23919586	MSTRG.46283.40	.	+	23919498
chr3	23919541	23919586	MSTRG.46283.40	.	+	23919498
chr3	23920060	23920127	MSTRG.46283.41	.	+	23919498
chr3	23920060	23920127	MSTRG.46283.41	.	+	23919498
chr3	23965162	23967812	ENST00000383773	.	+	23963301
chr3	23968023	23977222	ENST00000383773	.	+	23963301
chr3	23963330	23964976	ENST00000383773	.	+	23963301
chr3	23965162	23967812	MSTRG.46287.11	.	+	23963301
chr3	23968023	23977222	MSTRG.46287.11	.	+	23963301
chr3	23963330	23964976	MSTRG.46287.11	.	+	23963301
chr3	23965162	23967812	MSTRG.46287.12	.	+	23963301
chr3	23968023	23977222	MSTRG.46287.12	.	+	23963301
chr3	23963330	23964976	MSTRG.46287.12	.	+	23963301
chr3	19510401	19512969	ENST00000452398	.	+	19346666
chr3	19513325	19515321	ENST00000452398	.	+	19346666
chr3	19438361	19450105	ENST00000452398	.	+	19346666
chr3	19456982	19510362	ENST00000452398	.	+	19346666
chr3	19395311	19438163	ENST00000452398	.	+	19346666
chr3	19347965	19390480	ENST00000452398	.	+	19346666
chr3	19515428	19517997	ENST00000452398	.	+	19346666
chr3	19390638	19395103	ENST00000452398	.	+	19346666
chr3	19518074	19533394	ENST00000452398	.	+	19346666
chr3	19346734	19347724	ENST00000452398	.	+	19346666
chr3	19451404	19456767	ENST00000452398	.	+	19346666
chr3	19976169	19978309	ENST00000446547	.	+	19970579
chr3	19975752	19976046	ENST00000446547	.	+	19970579
chr3	19978403	19983707	ENST00000446547	.	+	19970579
chr3	19970717	19975600	ENST00000446547	.	+	19970579
chr3	19984551	19984593	MSTRG.46320.17	.	+	19983820
chr3	19980174	19984193	ENST00000333083	.	-	19984258
chr1	170730348	170736047	ENST00000367760	.	+	170730328
chr1	170730348	170736047	MSTRG.4634.10	.	+	170730328
chr1	170730348	170736047	MSTRG.4634.11	.	+	170730328
chr3	25791997	25794091	ENST00000448177	.	+	25791780
chr3	25791997	25794091	MSTRG.46357.13	.	+	25791780
chr3	27395115	27397683	ENST00000437266	.	-	27404956
chr3	27403384	27404829	ENST00000437266	.	-	27404956
chr3	27386023	27389930	ENST00000437266	.	-	27404956
chr3	27376845	27383152	ENST00000437266	.	-	27404956
chr3	27383250	27385891	ENST00000437266	.	-	27404956
chr3	27394769	27394953	ENST00000437266	.	-	27404956
chr3	27391808	27394517	ENST00000437266	.	-	27404956
chr3	27397797	27398191	ENST00000437266	.	-	27404956
chr3	27398353	27400763	ENST00000437266	.	-	27404956
chr3	27390104	27391739	ENST00000437266	.	-	27404956
chr3	27400869	27403138	ENST00000437266	.	-	27404956
chr3	27395115	27397683	ENST00000437266	.	-	27404956
chr3	27403384	27404829	ENST00000437266	.	-	27404956
chr3	27386023	27389930	ENST00000437266	.	-	27404956
chr3	27376845	27383152	ENST00000437266	.	-	27404956
chr3	27383250	27385891	ENST00000437266	.	-	27404956
chr3	27394769	27394953	ENST00000437266	.	-	27404956
chr3	27391808	27394517	ENST00000437266	.	-	27404956
chr3	27397797	27398191	ENST00000437266	.	-	27404956
chr3	27398353	27400763	ENST00000437266	.	-	27404956
chr3	27390104	27391739	ENST00000437266	.	-	27404956
chr3	27400869	27403138	ENST00000437266	.	-	27404956
chr3	27395115	27397683	ENST00000438530	.	-	27404956
chr3	27403384	27404829	ENST00000438530	.	-	27404956
chr3	27386023	27389930	ENST00000438530	.	-	27404956
chr3	27376845	27383152	ENST00000438530	.	-	27404956
chr3	27383250	27385891	ENST00000438530	.	-	27404956
chr3	27394769	27394953	ENST00000438530	.	-	27404956
chr3	27391808	27394517	ENST00000438530	.	-	27404956
chr3	27397797	27398191	ENST00000438530	.	-	27404956
chr3	27398353	27400763	ENST00000438530	.	-	27404956
chr3	27390104	27391739	ENST00000438530	.	-	27404956
chr3	27400869	27403138	ENST00000438530	.	-	27404956
chr3	27395115	27397683	ENST00000457377	.	-	27404956
chr3	27376845	27379248	ENST00000457377	.	-	27404956
chr3	27403384	27404829	ENST00000457377	.	-	27404956
chr3	27386023	27389930	ENST00000457377	.	-	27404956
chr3	27379356	27383152	ENST00000457377	.	-	27404956
chr3	27391808	27394517	ENST00000457377	.	-	27404956
chr3	27383250	27385891	ENST00000457377	.	-	27404956
chr3	27394769	27394953	ENST00000457377	.	-	27404956
chr3	27397797	27398191	ENST00000457377	.	-	27404956
chr3	27398353	27400763	ENST00000457377	.	-	27404956
chr3	27390104	27391739	ENST00000457377	.	-	27404956
chr3	27400869	27403138	ENST00000457377	.	-	27404956
chr3	27395115	27397683	ENST00000457377	.	-	27404956
chr3	27376845	27379248	ENST00000457377	.	-	27404956
chr3	27403384	27404829	ENST00000457377	.	-	27404956
chr3	27386023	27389930	ENST00000457377	.	-	27404956
chr3	27379356	27383152	ENST00000457377	.	-	27404956
chr3	27391808	27394517	ENST00000457377	.	-	27404956
chr3	27383250	27385891	ENST00000457377	.	-	27404956
chr3	27394769	27394953	ENST00000457377	.	-	27404956
chr3	27397797	27398191	ENST00000457377	.	-	27404956
chr3	27398353	27400763	ENST00000457377	.	-	27404956
chr3	27390104	27391739	ENST00000457377	.	-	27404956
chr3	27400869	27403138	ENST00000457377	.	-	27404956
chr3	28321793	28323380	MSTRG.46393.20	.	+	28319626
chr3	28321793	28324157	MSTRG.46393.26	.	+	28319626
chr3	28321268	28321529	MSTRG.46394.12	.	-	28324044
chr3	31659890	31660427	MSTRG.46446.2	.	-	31662074
chr3	32454376	32454492	MSTRG.46460.34	.	+	32454251
chr3	32482658	32482760	MSTRG.46466.3	.	-	32483962
chr3	32526441	32526653	MSTRG.46469.5	.	-	32526801
chr3	32765177	32773456	ENST00000435630	.	+	32765115
chr3	32955886	32956200	MSTRG.46479.3	.	+	32954502
chr3	32955305	32956158	MSTRG.46479.4	.	+	32954502
chr3	33143755	33143797	MSTRG.46486.1	.	+	33142445
chr3	33146329	33146480	MSTRG.46486.10	.	+	33142445
chr3	33145322	33145708	MSTRG.46486.15	.	+	33142445
chr3	33142797	33142931	MSTRG.46486.3	.	+	33142445
chr3	33868072	33868157	MSTRG.46494.12	.	+	33866522
chr1	12109656	12110040	ENST00000417814	.	+	12097202
chr1	12123827	12125950	ENST00000417814	.	+	12097202
chr1	12126052	12126182	ENST00000417814	.	+	12097202
chr1	12112014	12115576	ENST00000417814	.	+	12097202
chr1	12110204	12111897	ENST00000417814	.	+	12097202
chr1	12115729	12123283	ENST00000417814	.	+	12097202
chr1	12138436	12142286	ENST00000417814	.	+	12097202
chr1	12135613	12138231	ENST00000417814	.	+	12097202
chr1	12126236	12135587	ENST00000417814	.	+	12097202
chr1	12097217	12104378	ENST00000417814	.	+	12097202
chr1	12104531	12109565	ENST00000417814	.	+	12097202
chr1	12123377	12123714	ENST00000417814	.	+	12097202
chr1	12109656	12110040	ENST00000514649	.	+	12097202
chr1	12123827	12125950	ENST00000514649	.	+	12097202
chr1	12126052	12126182	ENST00000514649	.	+	12097202
chr1	12112014	12115576	ENST00000514649	.	+	12097202
chr1	12110204	12111897	ENST00000514649	.	+	12097202
chr1	12115729	12123283	ENST00000514649	.	+	12097202
chr1	12138436	12142286	ENST00000514649	.	+	12097202
chr1	12135613	12138231	ENST00000514649	.	+	12097202
chr1	12126236	12135587	ENST00000514649	.	+	12097202
chr1	12097217	12104378	ENST00000514649	.	+	12097202
chr1	12104531	12109565	ENST00000514649	.	+	12097202
chr1	12123377	12123714	ENST00000514649	.	+	12097202
chr3	33377333	33378102	ENST00000421391	.	+	33373268
chr3	33384201	33385500	ENST00000421391	.	+	33373268
chr3	33373355	33373577	ENST00000421391	.	+	33373268
chr3	33373921	33375287	ENST00000421391	.	+	33373268
chr3	33375418	33377272	ENST00000421391	.	+	33373268
chr3	33378147	33378684	ENST00000421391	.	+	33373268
chr3	33373704	33373846	ENST00000421391	.	+	33373268
chr3	33378741	33383988	ENST00000421391	.	+	33373268
chr3	33377333	33378102	ENST00000432809	.	+	33373118
chr3	33373160	33373259	ENST00000432809	.	+	33373118
chr3	33384201	33385500	ENST00000432809	.	+	33373118
chr3	33373355	33373577	ENST00000432809	.	+	33373118
chr3	33373921	33375287	ENST00000432809	.	+	33373118
chr3	33375418	33377272	ENST00000432809	.	+	33373118
chr3	33378147	33378684	ENST00000432809	.	+	33373118
chr3	33373704	33373846	ENST00000432809	.	+	33373118
chr3	33378741	33383988	ENST00000432809	.	+	33373118
chr3	33377333	33378102	ENST00000435207	.	+	33317506
chr3	33373160	33373259	ENST00000435207	.	+	33317506
chr3	33384201	33385500	ENST00000435207	.	+	33317506
chr3	33373355	33373577	ENST00000435207	.	+	33317506
chr3	33375418	33377272	ENST00000435207	.	+	33317506
chr3	33359357	33364624	ENST00000435207	.	+	33317506
chr3	33364719	33373091	ENST00000435207	.	+	33317506
chr3	33359021	33359282	ENST00000435207	.	+	33317506
chr3	33373921	33375287	ENST00000435207	.	+	33317506
chr3	33378147	33378684	ENST00000435207	.	+	33317506
chr3	33373704	33373846	ENST00000435207	.	+	33317506
chr3	33378741	33383988	ENST00000435207	.	+	33317506
chr3	33317613	33358966	ENST00000435207	.	+	33317506
chr3	33359357	33364624	ENST00000451636	.	+	33359335
chr3	33364719	33373091	ENST00000451636	.	+	33359335
chr3	33377333	33378102	ENST00000451636	.	+	33359335
chr3	33373160	33373259	ENST00000451636	.	+	33359335
chr3	33384201	33385500	ENST00000451636	.	+	33359335
chr3	33373355	33373577	ENST00000451636	.	+	33359335
chr3	33378834	33383988	ENST00000451636	.	+	33359335
chr3	33373921	33375287	ENST00000451636	.	+	33359335
chr3	33375418	33377272	ENST00000451636	.	+	33359335
chr3	33378147	33378684	ENST00000451636	.	+	33359335
chr3	33373704	33373846	ENST00000451636	.	+	33359335
chr3	36993890	36996618	ENST00000432299	.	+	36993691
chr3	37007063	37008813	ENST00000432299	.	+	36993691
chr3	37011862	37012010	ENST00000432299	.	+	36993691
chr3	37004474	37006990	ENST00000432299	.	+	36993691
chr3	36996709	37000954	ENST00000432299	.	+	36993691
chr3	37001053	37004400	ENST00000432299	.	+	36993691
chr3	37008905	37011819	ENST00000432299	.	+	36993691
chr3	37004474	37006990	MSTRG.46538.17	.	+	36993691
chr3	36993890	36996618	MSTRG.46538.17	.	+	36993691
chr3	37007063	37008813	MSTRG.46538.17	.	+	36993691
chr3	36996709	37000954	MSTRG.46538.17	.	+	36993691
chr3	37011862	37012010	MSTRG.46538.17	.	+	36993691
chr3	37001053	37004400	MSTRG.46538.17	.	+	36993691
chr3	37008905	37011819	MSTRG.46538.17	.	+	36993691
chr3	36993890	36994829	MSTRG.46538.18	.	+	36993691
chr3	37004474	37006990	MSTRG.46538.18	.	+	36993691
chr3	36994953	36996618	MSTRG.46538.18	.	+	36993691
chr3	37007063	37008813	MSTRG.46538.18	.	+	36993691
chr3	36996709	37000954	MSTRG.46538.18	.	+	36993691
chr3	37011862	37012010	MSTRG.46538.18	.	+	36993691
chr3	37001053	37004400	MSTRG.46538.18	.	+	36993691
chr3	37008905	37011819	MSTRG.46538.18	.	+	36993691
chr3	37004474	37006990	MSTRG.46538.2	.	+	36993691
chr3	36993890	36996618	MSTRG.46538.2	.	+	36993691
chr3	37007063	37008813	MSTRG.46538.2	.	+	36993691
chr3	36996709	37000954	MSTRG.46538.2	.	+	36993691
chr3	37011862	37012010	MSTRG.46538.2	.	+	36993691
chr3	37001053	37004400	MSTRG.46538.2	.	+	36993691
chr3	37008905	37011819	MSTRG.46538.2	.	+	36993691
chr3	37004474	37006990	MSTRG.46538.20	.	+	36993691
chr3	36993890	36996618	MSTRG.46538.20	.	+	36993691
chr3	37007063	37008813	MSTRG.46538.20	.	+	36993691
chr3	36996709	37000954	MSTRG.46538.20	.	+	36993691
chr3	37011862	37012010	MSTRG.46538.20	.	+	36993691
chr3	37001053	37004400	MSTRG.46538.20	.	+	36993691
chr3	37008905	37011819	MSTRG.46538.20	.	+	36993691
chr3	37011862	37012010	MSTRG.46538.21	.	+	36993691
chr3	37004474	37006990	MSTRG.46538.21	.	+	36993691
chr3	37008905	37011819	MSTRG.46538.21	.	+	36993691
chr3	36993890	36996618	MSTRG.46538.21	.	+	36993691
chr3	37007063	37008813	MSTRG.46538.21	.	+	36993691
chr3	36996709	37000954	MSTRG.46538.21	.	+	36993691
chr3	37001053	37004400	MSTRG.46538.21	.	+	36993691
chr3	37011862	37012010	MSTRG.46538.22	.	+	36993691
chr3	37004474	37006990	MSTRG.46538.22	.	+	36993691
chr3	37008905	37011819	MSTRG.46538.22	.	+	36993691
chr3	36993890	36996618	MSTRG.46538.22	.	+	36993691
chr3	37007063	37008813	MSTRG.46538.22	.	+	36993691
chr3	36996709	37000954	MSTRG.46538.22	.	+	36993691
chr3	37001053	37004400	MSTRG.46538.22	.	+	36993691
chr3	37004474	37006990	MSTRG.46538.27	.	+	36993691
chr3	36993890	36996618	MSTRG.46538.27	.	+	36993691
chr3	37007063	37008813	MSTRG.46538.27	.	+	36993691
chr3	36996709	37000954	MSTRG.46538.27	.	+	36993691
chr3	37011862	37012010	MSTRG.46538.27	.	+	36993691
chr3	37001053	37004400	MSTRG.46538.27	.	+	36993691
chr3	37008905	37011819	MSTRG.46538.27	.	+	36993691
chr3	37004474	37006990	MSTRG.46538.33	.	+	36993691
chr3	36993890	36996618	MSTRG.46538.33	.	+	36993691
chr3	37007063	37008813	MSTRG.46538.33	.	+	36993691
chr3	36996709	37000954	MSTRG.46538.33	.	+	36993691
chr3	37011862	37012010	MSTRG.46538.33	.	+	36993691
chr3	37001053	37004400	MSTRG.46538.33	.	+	36993691
chr3	37008905	37011819	MSTRG.46538.33	.	+	36993691
chr3	37004474	37006990	MSTRG.46538.37	.	+	36993691
chr3	36993890	36996618	MSTRG.46538.37	.	+	36993691
chr3	37007063	37008813	MSTRG.46538.37	.	+	36993691
chr3	36996709	37000954	MSTRG.46538.37	.	+	36993691
chr3	37001048	37004400	MSTRG.46538.37	.	+	36993691
chr3	37011862	37012010	MSTRG.46538.37	.	+	36993691
chr3	37008905	37011819	MSTRG.46538.37	.	+	36993691
chr3	37004474	37006990	MSTRG.46538.38	.	+	36993691
chr3	36993890	36996618	MSTRG.46538.38	.	+	36993691
chr3	37007063	37008813	MSTRG.46538.38	.	+	36993691
chr3	36996709	37000954	MSTRG.46538.38	.	+	36993691
chr3	37011862	37012010	MSTRG.46538.38	.	+	36993691
chr3	37001053	37004400	MSTRG.46538.38	.	+	36993691
chr3	37008905	37011819	MSTRG.46538.38	.	+	36993691
chr3	37004474	37006990	MSTRG.46538.41	.	+	36993691
chr3	36993890	36996618	MSTRG.46538.41	.	+	36993691
chr3	37007063	37008813	MSTRG.46538.41	.	+	36993691
chr3	36996709	37000954	MSTRG.46538.41	.	+	36993691
chr3	37011862	37012010	MSTRG.46538.41	.	+	36993691
chr3	37001053	37004400	MSTRG.46538.41	.	+	36993691
chr3	37008905	37011819	MSTRG.46538.41	.	+	36993691
chr3	37004474	37006990	MSTRG.46538.6	.	+	36993691
chr3	36993890	36996618	MSTRG.46538.6	.	+	36993691
chr3	37007063	37008813	MSTRG.46538.6	.	+	36993691
chr3	36996709	37000954	MSTRG.46538.6	.	+	36993691
chr3	37011862	37012010	MSTRG.46538.6	.	+	36993691
chr3	37001053	37004400	MSTRG.46538.6	.	+	36993691
chr3	37008905	37011819	MSTRG.46538.6	.	+	36993691
chr3	37004474	37006990	MSTRG.46538.9	.	+	36993691
chr3	36993890	36996618	MSTRG.46538.9	.	+	36993691
chr3	37007063	37008813	MSTRG.46538.9	.	+	36993691
chr3	36996709	37000954	MSTRG.46538.9	.	+	36993691
chr3	37011862	37012010	MSTRG.46538.9	.	+	36993691
chr3	37001053	37004400	MSTRG.46538.9	.	+	36993691
chr3	37008905	37011819	MSTRG.46538.9	.	+	36993691
chr3	37361305	37366079	ENST00000361924	.	+	37361269
chr3	38223913	38224570	ENST00000426620	.	+	38193328
chr3	38224704	38229686	ENST00000426620	.	+	38193328
chr3	38216151	38221577	ENST00000426620	.	+	38193328
chr3	38198863	38216095	ENST00000426620	.	+	38193328
chr3	38193418	38198721	ENST00000426620	.	+	38193328
chr3	38221687	38223811	ENST00000426620	.	+	38193328
chr3	38229735	38230364	ENST00000426620	.	+	38193328
chr3	38223913	38224570	MSTRG.46557.7	.	+	38193328
chr3	38198863	38216095	MSTRG.46557.7	.	+	38193328
chr3	38221687	38223811	MSTRG.46557.7	.	+	38193328
chr3	38229735	38230364	MSTRG.46557.7	.	+	38193328
chr3	38216151	38221577	MSTRG.46557.7	.	+	38193328
chr3	38224704	38229686	MSTRG.46557.7	.	+	38193328
chr3	38193418	38198721	MSTRG.46557.7	.	+	38193328
chr3	37982643	37984247	MSTRG.46569.17	.	+	37980864
chr3	38123122	38125564	ENST00000411549	.	-	38129332
chr3	38125710	38125825	ENST00000411549	.	-	38129332
chr3	38126700	38127785	ENST00000411549	.	-	38129332
chr3	38127866	38129289	ENST00000411549	.	-	38129332
chr3	38125881	38126161	ENST00000411549	.	-	38129332
chr3	38127866	38129289	ENST00000440176	.	-	38133955
chr3	38129388	38131925	ENST00000440176	.	-	38133955
chr3	38132005	38133951	ENST00000440176	.	-	38133955
chr3	38126700	38127785	ENST00000440176	.	-	38133955
chr3	38132005	38133951	ENST00000447223	.	-	38133955
chr3	38127866	38129289	ENST00000447223	.	-	38133955
chr3	38126700	38127785	ENST00000447223	.	-	38133955
chr3	38131638	38131925	ENST00000447223	.	-	38133955
chr3	38129388	38131595	ENST00000447223	.	-	38133955
chr3	38132005	38133951	ENST00000627515	.	-	38133955
chr3	38126700	38127785	ENST00000627515	.	-	38133955
chr3	38127866	38129289	ENST00000627515	.	-	38133955
chr3	38131638	38131925	ENST00000627515	.	-	38133955
chr3	38126341	38126509	ENST00000627515	.	-	38133955
chr3	38129388	38131595	ENST00000627515	.	-	38133955
chr3	38132005	38133951	MSTRG.46577.2	.	-	38133955
chr3	38126700	38127785	MSTRG.46577.2	.	-	38133955
chr3	38127866	38129289	MSTRG.46577.2	.	-	38133955
chr3	38131638	38131925	MSTRG.46577.2	.	-	38133955
chr3	38126341	38126509	MSTRG.46577.2	.	-	38133955
chr3	38129388	38131595	MSTRG.46577.2	.	-	38133955
chr3	38376991	38379245	ENST00000424034	.	+	38365241
chr3	38374502	38375143	ENST00000424034	.	+	38365241
chr3	38365736	38366807	ENST00000424034	.	+	38365241
chr3	38368257	38370055	ENST00000424034	.	+	38365241
chr3	38375259	38376116	ENST00000424034	.	+	38365241
chr3	38370174	38372654	ENST00000424034	.	+	38365241
chr3	38366873	38368184	ENST00000424034	.	+	38365241
chr3	38365285	38365607	ENST00000424034	.	+	38365241
chr3	38395563	38397071	ENST00000424034	.	+	38365241
chr3	38372736	38374461	ENST00000424034	.	+	38365241
chr3	38400985	38412935	ENST00000424034	.	+	38365241
chr3	38379342	38395504	ENST00000424034	.	+	38365241
chr3	38376232	38376917	ENST00000424034	.	+	38365241
chr3	38397159	38400890	ENST00000424034	.	+	38365241
chr3	38376991	38379245	MSTRG.46579.19	.	+	38365241
chr3	38365736	38366807	MSTRG.46579.19	.	+	38365241
chr3	38368257	38370055	MSTRG.46579.19	.	+	38365241
chr3	38375259	38376116	MSTRG.46579.19	.	+	38365241
chr3	38370174	38372654	MSTRG.46579.19	.	+	38365241
chr3	38366873	38368184	MSTRG.46579.19	.	+	38365241
chr3	38365285	38365607	MSTRG.46579.19	.	+	38365241
chr3	38395563	38397071	MSTRG.46579.19	.	+	38365241
chr3	38372736	38374461	MSTRG.46579.19	.	+	38365241
chr3	38400985	38412935	MSTRG.46579.19	.	+	38365241
chr3	38397159	38400890	MSTRG.46579.19	.	+	38365241
chr3	38379342	38395504	MSTRG.46579.19	.	+	38365241
chr3	38376232	38376917	MSTRG.46579.19	.	+	38365241
chr3	38374502	38375143	MSTRG.46579.19	.	+	38365241
chr3	38496929	38497628	ENST00000412107	.	+	38496847
chr3	38503691	38506853	ENST00000412107	.	+	38496847
chr3	38501494	38503614	ENST00000412107	.	+	38496847
chr3	38498836	38501354	ENST00000412107	.	+	38496847
chr3	38497689	38498766	ENST00000412107	.	+	38496847
chr3	38506968	38523900	ENST00000412107	.	+	38496847
chr3	38496929	38497628	ENST00000412107	.	+	38496847
chr3	38503691	38506853	ENST00000412107	.	+	38496847
chr3	38501494	38503614	ENST00000412107	.	+	38496847
chr3	38498836	38501354	ENST00000412107	.	+	38496847
chr3	38497689	38498766	ENST00000412107	.	+	38496847
chr3	38506968	38523900	ENST00000412107	.	+	38496847
chr3	38496929	38497628	ENST00000412107	.	+	38496847
chr3	38503691	38506853	ENST00000412107	.	+	38496847
chr3	38501494	38503614	ENST00000412107	.	+	38496847
chr3	38498836	38501354	ENST00000412107	.	+	38496847
chr3	38497689	38498766	ENST00000412107	.	+	38496847
chr3	38506968	38523900	ENST00000412107	.	+	38496847
chr3	38503691	38506853	ENST00000431472	.	+	38499688
chr3	38506968	38523900	ENST00000431472	.	+	38499688
chr3	38501494	38503614	ENST00000431472	.	+	38499688
chr3	38499747	38501354	ENST00000431472	.	+	38499688
chr3	38503691	38506853	ENST00000436414	.	+	38498949
chr3	38506968	38523900	ENST00000436414	.	+	38498949
chr3	38498989	38501354	ENST00000436414	.	+	38498949
chr3	38501494	38503614	ENST00000436414	.	+	38498949
chr3	38496929	38497628	ENST00000438992	.	+	38496847
chr3	38501494	38503614	ENST00000438992	.	+	38496847
chr3	38499747	38501354	ENST00000438992	.	+	38496847
chr3	38503691	38506853	ENST00000438992	.	+	38496847
chr3	38497684	38498925	ENST00000438992	.	+	38496847
chr3	38498989	38499680	ENST00000438992	.	+	38496847
chr3	38506968	38523900	ENST00000438992	.	+	38496847
chr3	38496929	38497628	ENST00000438992	.	+	38496847
chr3	38501494	38503614	ENST00000438992	.	+	38496847
chr3	38499747	38501354	ENST00000438992	.	+	38496847
chr3	38503691	38506853	ENST00000438992	.	+	38496847
chr3	38497684	38498925	ENST00000438992	.	+	38496847
chr3	38498989	38499680	ENST00000438992	.	+	38496847
chr3	38506968	38523900	ENST00000438992	.	+	38496847
chr3	38496929	38497628	ENST00000438992	.	+	38496847
chr3	38501494	38503614	ENST00000438992	.	+	38496847
chr3	38499747	38501354	ENST00000438992	.	+	38496847
chr3	38503691	38506853	ENST00000438992	.	+	38496847
chr3	38497684	38498925	ENST00000438992	.	+	38496847
chr3	38498989	38499680	ENST00000438992	.	+	38496847
chr3	38506968	38523900	ENST00000438992	.	+	38496847
chr3	38497778	38501354	ENST00000443942	.	+	38496847
chr3	38496929	38497628	ENST00000443942	.	+	38496847
chr3	38497778	38501354	ENST00000443942	.	+	38496847
chr3	38496929	38497628	ENST00000443942	.	+	38496847
chr3	38497778	38501354	ENST00000443942	.	+	38496847
chr3	38496929	38497628	ENST00000443942	.	+	38496847
chr3	38496929	38497628	ENST00000447573	.	+	38496847
chr3	38497778	38500089	ENST00000447573	.	+	38496847
chr3	38503691	38506853	ENST00000447573	.	+	38496847
chr3	38500164	38501354	ENST00000447573	.	+	38496847
chr3	38501494	38503614	ENST00000447573	.	+	38496847
chr3	38506968	38523900	ENST00000447573	.	+	38496847
chr3	38496929	38497628	ENST00000447573	.	+	38496847
chr3	38497778	38500089	ENST00000447573	.	+	38496847
chr3	38503691	38506853	ENST00000447573	.	+	38496847
chr3	38500164	38501354	ENST00000447573	.	+	38496847
chr3	38501494	38503614	ENST00000447573	.	+	38496847
chr3	38506968	38523900	ENST00000447573	.	+	38496847
chr3	38496929	38497628	ENST00000447573	.	+	38496847
chr3	38497778	38500089	ENST00000447573	.	+	38496847
chr3	38503691	38506853	ENST00000447573	.	+	38496847
chr3	38500164	38501354	ENST00000447573	.	+	38496847
chr3	38501494	38503614	ENST00000447573	.	+	38496847
chr3	38506968	38523900	ENST00000447573	.	+	38496847
chr3	38524403	38524598	ENST00000454803	.	+	38506855
chr3	38506968	38513749	ENST00000454803	.	+	38506855
chr3	38513868	38523900	ENST00000454803	.	+	38506855
chr3	38499747	38500089	ENST00000457367	.	+	38499732
chr3	38503691	38506853	ENST00000457367	.	+	38499732
chr3	38500164	38501354	ENST00000457367	.	+	38499732
chr3	38501494	38503614	ENST00000457367	.	+	38499732
chr3	38506968	38523900	ENST00000457367	.	+	38499732
chr3	38497778	38498766	MSTRG.46581.11	.	+	38496847
chr3	38496929	38497628	MSTRG.46581.11	.	+	38496847
chr3	38498989	38499311	MSTRG.46581.11	.	+	38496847
chr3	38499376	38499680	MSTRG.46581.11	.	+	38496847
chr3	38499747	38501354	MSTRG.46581.11	.	+	38496847
chr3	38503691	38506853	MSTRG.46581.11	.	+	38496847
chr3	38498836	38498925	MSTRG.46581.11	.	+	38496847
chr3	38501494	38503614	MSTRG.46581.11	.	+	38496847
chr3	38506968	38523900	MSTRG.46581.11	.	+	38496847
chr3	38497778	38498766	MSTRG.46581.11	.	+	38496847
chr3	38496929	38497628	MSTRG.46581.11	.	+	38496847
chr3	38498989	38499311	MSTRG.46581.11	.	+	38496847
chr3	38499376	38499680	MSTRG.46581.11	.	+	38496847
chr3	38499747	38501354	MSTRG.46581.11	.	+	38496847
chr3	38503691	38506853	MSTRG.46581.11	.	+	38496847
chr3	38498836	38498925	MSTRG.46581.11	.	+	38496847
chr3	38501494	38503614	MSTRG.46581.11	.	+	38496847
chr3	38506968	38523900	MSTRG.46581.11	.	+	38496847
chr3	38497778	38498766	MSTRG.46581.11	.	+	38496847
chr3	38496929	38497628	MSTRG.46581.11	.	+	38496847
chr3	38498989	38499311	MSTRG.46581.11	.	+	38496847
chr3	38499376	38499680	MSTRG.46581.11	.	+	38496847
chr3	38499747	38501354	MSTRG.46581.11	.	+	38496847
chr3	38503691	38506853	MSTRG.46581.11	.	+	38496847
chr3	38498836	38498925	MSTRG.46581.11	.	+	38496847
chr3	38501494	38503614	MSTRG.46581.11	.	+	38496847
chr3	38506968	38523900	MSTRG.46581.11	.	+	38496847
chr3	38496929	38497628	MSTRG.46581.12	.	+	38496847
chr3	38503691	38506853	MSTRG.46581.12	.	+	38496847
chr3	38501494	38503614	MSTRG.46581.12	.	+	38496847
chr3	38497778	38501354	MSTRG.46581.12	.	+	38496847
chr3	38506968	38523900	MSTRG.46581.12	.	+	38496847
chr3	38496929	38497628	MSTRG.46581.12	.	+	38496847
chr3	38503691	38506853	MSTRG.46581.12	.	+	38496847
chr3	38501494	38503614	MSTRG.46581.12	.	+	38496847
chr3	38497778	38501354	MSTRG.46581.12	.	+	38496847
chr3	38506968	38523900	MSTRG.46581.12	.	+	38496847
chr3	38496929	38497628	MSTRG.46581.12	.	+	38496847
chr3	38503691	38506853	MSTRG.46581.12	.	+	38496847
chr3	38501494	38503614	MSTRG.46581.12	.	+	38496847
chr3	38497778	38501354	MSTRG.46581.12	.	+	38496847
chr3	38506968	38523900	MSTRG.46581.12	.	+	38496847
chr3	38506968	38523900	MSTRG.46581.22	.	+	38506855
chr3	39069744	39074725	ENST00000302313	.	+	39063190
chr3	39065889	39066547	ENST00000302313	.	+	39063190
chr3	39084741	39085514	ENST00000302313	.	+	39063190
chr3	39068859	39069642	ENST00000302313	.	+	39063190
chr3	39085610	39088127	ENST00000302313	.	+	39063190
chr3	39074950	39077138	ENST00000302313	.	+	39063190
chr3	39078239	39079710	ENST00000302313	.	+	39063190
chr3	39077213	39078136	ENST00000302313	.	+	39063190
chr3	39079808	39084154	ENST00000302313	.	+	39063190
chr3	39094066	39094647	ENST00000302313	.	+	39063190
chr3	39084262	39084644	ENST00000302313	.	+	39063190
chr3	39089318	39091624	ENST00000302313	.	+	39063190
chr3	39066875	39068770	ENST00000302313	.	+	39063190
chr3	39091701	39093873	ENST00000302313	.	+	39063190
chr3	39066630	39066745	ENST00000302313	.	+	39063190
chr3	39063190	39065810	ENST00000302313	.	+	39063190
chr3	39088233	39089230	ENST00000302313	.	+	39063190
chr3	39069744	39074725	ENST00000413099	.	+	39063190
chr3	39084741	39085514	ENST00000413099	.	+	39063190
chr3	39068859	39069642	ENST00000413099	.	+	39063190
chr3	39085610	39088127	ENST00000413099	.	+	39063190
chr3	39074950	39077138	ENST00000413099	.	+	39063190
chr3	39078239	39079710	ENST00000413099	.	+	39063190
chr3	39077213	39078136	ENST00000413099	.	+	39063190
chr3	39079808	39084154	ENST00000413099	.	+	39063190
chr3	39094066	39094647	ENST00000413099	.	+	39063190
chr3	39084262	39084644	ENST00000413099	.	+	39063190
chr3	39089318	39091624	ENST00000413099	.	+	39063190
chr3	39066875	39068770	ENST00000413099	.	+	39063190
chr3	39063190	39066547	ENST00000413099	.	+	39063190
chr3	39091701	39093873	ENST00000413099	.	+	39063190
chr3	39066630	39066745	ENST00000413099	.	+	39063190
chr3	39088233	39089230	ENST00000413099	.	+	39063190
chr3	39069744	39074725	ENST00000420940	.	+	39063190
chr3	39065889	39066547	ENST00000420940	.	+	39063190
chr3	39084741	39085514	ENST00000420940	.	+	39063190
chr3	39066630	39068770	ENST00000420940	.	+	39063190
chr3	39068859	39069642	ENST00000420940	.	+	39063190
chr3	39085610	39088127	ENST00000420940	.	+	39063190
chr3	39074950	39077138	ENST00000420940	.	+	39063190
chr3	39078239	39079710	ENST00000420940	.	+	39063190
chr3	39077213	39078136	ENST00000420940	.	+	39063190
chr3	39079808	39084154	ENST00000420940	.	+	39063190
chr3	39094066	39094647	ENST00000420940	.	+	39063190
chr3	39084262	39084644	ENST00000420940	.	+	39063190
chr3	39089318	39091624	ENST00000420940	.	+	39063190
chr3	39091701	39093873	ENST00000420940	.	+	39063190
chr3	39063190	39065810	ENST00000420940	.	+	39063190
chr3	39088233	39089230	ENST00000420940	.	+	39063190
chr3	39078239	39079710	ENST00000420940	.	+	39068779
chr3	39077213	39078136	ENST00000420940	.	+	39068779
chr3	39069744	39074725	ENST00000420940	.	+	39068779
chr3	39079808	39084154	ENST00000420940	.	+	39068779
chr3	39094066	39094647	ENST00000420940	.	+	39068779
chr3	39084262	39084644	ENST00000420940	.	+	39068779
chr3	39084741	39085514	ENST00000420940	.	+	39068779
chr3	39089318	39091624	ENST00000420940	.	+	39068779
chr3	39091701	39093873	ENST00000420940	.	+	39068779
chr3	39068859	39069642	ENST00000420940	.	+	39068779
chr3	39085610	39088127	ENST00000420940	.	+	39068779
chr3	39074950	39077138	ENST00000420940	.	+	39068779
chr3	39088233	39089230	ENST00000420940	.	+	39068779
chr3	39095414	39095480	ENST00000420940	.	+	39068779
chr3	39066875	39068770	ENST00000423296	.	+	39063190
chr3	39066630	39066726	ENST00000423296	.	+	39063190
chr3	39063190	39065810	ENST00000423296	.	+	39063190
chr3	39065889	39066547	ENST00000423296	.	+	39063190
chr3	39063190	39065790	ENST00000433841	.	+	39063190
chr3	39065889	39066547	ENST00000433841	.	+	39063190
chr3	39066875	39068770	ENST00000433841	.	+	39063190
chr3	39066630	39066745	ENST00000433841	.	+	39063190
chr3	39068859	39069642	ENST00000433841	.	+	39063190
chr3	39095414	39095480	MSTRG.46596.1	.	+	39094740
chr3	39069744	39074725	MSTRG.46596.1	.	+	39063190
chr3	39065889	39066547	MSTRG.46596.1	.	+	39063190
chr3	39084741	39085514	MSTRG.46596.1	.	+	39063190
chr3	39068859	39069642	MSTRG.46596.1	.	+	39063190
chr3	39074950	39077138	MSTRG.46596.1	.	+	39063190
chr3	39085610	39088127	MSTRG.46596.1	.	+	39063190
chr3	39078239	39079710	MSTRG.46596.1	.	+	39063190
chr3	39077213	39078136	MSTRG.46596.1	.	+	39063190
chr3	39079808	39084154	MSTRG.46596.1	.	+	39063190
chr3	39094066	39094647	MSTRG.46596.1	.	+	39063190
chr3	39084262	39084644	MSTRG.46596.1	.	+	39063190
chr3	39089318	39091624	MSTRG.46596.1	.	+	39063190
chr3	39066875	39068770	MSTRG.46596.1	.	+	39063190
chr3	39091701	39093873	MSTRG.46596.1	.	+	39063190
chr3	39066630	39066745	MSTRG.46596.1	.	+	39063190
chr3	39063190	39065810	MSTRG.46596.1	.	+	39063190
chr3	39088233	39089230	MSTRG.46596.1	.	+	39063190
chr3	39069744	39074725	MSTRG.46596.10	.	+	39063190
chr3	39065889	39066547	MSTRG.46596.10	.	+	39063190
chr3	39084741	39085514	MSTRG.46596.10	.	+	39063190
chr3	39066630	39066726	MSTRG.46596.10	.	+	39063190
chr3	39068859	39069642	MSTRG.46596.10	.	+	39063190
chr3	39074950	39077138	MSTRG.46596.10	.	+	39063190
chr3	39078239	39079710	MSTRG.46596.10	.	+	39063190
chr3	39077213	39078136	MSTRG.46596.10	.	+	39063190
chr3	39079808	39084154	MSTRG.46596.10	.	+	39063190
chr3	39094066	39094647	MSTRG.46596.10	.	+	39063190
chr3	39084262	39084644	MSTRG.46596.10	.	+	39063190
chr3	39089318	39091624	MSTRG.46596.10	.	+	39063190
chr3	39066875	39068770	MSTRG.46596.10	.	+	39063190
chr3	39091701	39093873	MSTRG.46596.10	.	+	39063190
chr3	39063190	39065810	MSTRG.46596.10	.	+	39063190
chr3	39088233	39089230	MSTRG.46596.10	.	+	39063190
chr3	39069744	39074725	MSTRG.46596.12	.	+	39063190
chr3	39084741	39085514	MSTRG.46596.12	.	+	39063190
chr3	39068859	39069642	MSTRG.46596.12	.	+	39063190
chr3	39085610	39088127	MSTRG.46596.12	.	+	39063190
chr3	39074950	39077138	MSTRG.46596.12	.	+	39063190
chr3	39078239	39079710	MSTRG.46596.12	.	+	39063190
chr3	39077213	39078136	MSTRG.46596.12	.	+	39063190
chr3	39079808	39084154	MSTRG.46596.12	.	+	39063190
chr3	39094066	39094647	MSTRG.46596.12	.	+	39063190
chr3	39084262	39084644	MSTRG.46596.12	.	+	39063190
chr3	39089318	39091624	MSTRG.46596.12	.	+	39063190
chr3	39066875	39068770	MSTRG.46596.12	.	+	39063190
chr3	39063190	39066547	MSTRG.46596.12	.	+	39063190
chr3	39091701	39093873	MSTRG.46596.12	.	+	39063190
chr3	39066630	39066745	MSTRG.46596.12	.	+	39063190
chr3	39088233	39089230	MSTRG.46596.12	.	+	39063190
chr3	39063190	39065790	MSTRG.46596.14	.	+	39063190
chr3	39069744	39074725	MSTRG.46596.14	.	+	39063190
chr3	39065889	39066547	MSTRG.46596.14	.	+	39063190
chr3	39084741	39085514	MSTRG.46596.14	.	+	39063190
chr3	39068859	39069642	MSTRG.46596.14	.	+	39063190
chr3	39085610	39088127	MSTRG.46596.14	.	+	39063190
chr3	39074950	39077138	MSTRG.46596.14	.	+	39063190
chr3	39078239	39079710	MSTRG.46596.14	.	+	39063190
chr3	39077213	39078136	MSTRG.46596.14	.	+	39063190
chr3	39079808	39084154	MSTRG.46596.14	.	+	39063190
chr3	39094066	39094647	MSTRG.46596.14	.	+	39063190
chr3	39084262	39084644	MSTRG.46596.14	.	+	39063190
chr3	39066875	39068770	MSTRG.46596.14	.	+	39063190
chr3	39091701	39093873	MSTRG.46596.14	.	+	39063190
chr3	39066630	39066745	MSTRG.46596.14	.	+	39063190
chr3	39088233	39089230	MSTRG.46596.14	.	+	39063190
chr3	39085610	39086300	MSTRG.46596.2	.	+	39063190
chr3	39069744	39074725	MSTRG.46596.2	.	+	39063190
chr3	39065889	39066547	MSTRG.46596.2	.	+	39063190
chr3	39086384	39088127	MSTRG.46596.2	.	+	39063190
chr3	39084741	39085514	MSTRG.46596.2	.	+	39063190
chr3	39068859	39069642	MSTRG.46596.2	.	+	39063190
chr3	39074950	39077138	MSTRG.46596.2	.	+	39063190
chr3	39078239	39079710	MSTRG.46596.2	.	+	39063190
chr3	39077213	39078136	MSTRG.46596.2	.	+	39063190
chr3	39079808	39084154	MSTRG.46596.2	.	+	39063190
chr3	39094066	39094647	MSTRG.46596.2	.	+	39063190
chr3	39084262	39084644	MSTRG.46596.2	.	+	39063190
chr3	39089318	39091624	MSTRG.46596.2	.	+	39063190
chr3	39066875	39068770	MSTRG.46596.2	.	+	39063190
chr3	39091701	39093873	MSTRG.46596.2	.	+	39063190
chr3	39066630	39066745	MSTRG.46596.2	.	+	39063190
chr3	39063190	39065810	MSTRG.46596.2	.	+	39063190
chr3	39088233	39089230	MSTRG.46596.2	.	+	39063190
chr3	39085610	39086300	MSTRG.46596.4	.	+	39063190
chr3	39069744	39074725	MSTRG.46596.4	.	+	39063190
chr3	39065889	39066547	MSTRG.46596.4	.	+	39063190
chr3	39084741	39085514	MSTRG.46596.4	.	+	39063190
chr3	39068859	39069642	MSTRG.46596.4	.	+	39063190
chr3	39074950	39077138	MSTRG.46596.4	.	+	39063190
chr3	39078239	39079710	MSTRG.46596.4	.	+	39063190
chr3	39077213	39078136	MSTRG.46596.4	.	+	39063190
chr3	39079808	39084154	MSTRG.46596.4	.	+	39063190
chr3	39094066	39094647	MSTRG.46596.4	.	+	39063190
chr3	39084262	39084644	MSTRG.46596.4	.	+	39063190
chr3	39089318	39091624	MSTRG.46596.4	.	+	39063190
chr3	39066875	39068770	MSTRG.46596.4	.	+	39063190
chr3	39091701	39093873	MSTRG.46596.4	.	+	39063190
chr3	39066630	39066745	MSTRG.46596.4	.	+	39063190
chr3	39063190	39065810	MSTRG.46596.4	.	+	39063190
chr3	39088233	39089230	MSTRG.46596.4	.	+	39063190
chr3	39085610	39086300	MSTRG.46596.5	.	+	39063190
chr3	39069744	39074725	MSTRG.46596.5	.	+	39063190
chr3	39065889	39066547	MSTRG.46596.5	.	+	39063190
chr3	39084741	39085514	MSTRG.46596.5	.	+	39063190
chr3	39068859	39069642	MSTRG.46596.5	.	+	39063190
chr3	39074950	39077138	MSTRG.46596.5	.	+	39063190
chr3	39078239	39079710	MSTRG.46596.5	.	+	39063190
chr3	39077213	39078136	MSTRG.46596.5	.	+	39063190
chr3	39079808	39084154	MSTRG.46596.5	.	+	39063190
chr3	39094066	39094647	MSTRG.46596.5	.	+	39063190
chr3	39084262	39084644	MSTRG.46596.5	.	+	39063190
chr3	39089318	39091624	MSTRG.46596.5	.	+	39063190
chr3	39066875	39068770	MSTRG.46596.5	.	+	39063190
chr3	39091701	39093873	MSTRG.46596.5	.	+	39063190
chr3	39066630	39066745	MSTRG.46596.5	.	+	39063190
chr3	39063190	39065810	MSTRG.46596.5	.	+	39063190
chr3	39088233	39089230	MSTRG.46596.5	.	+	39063190
chr3	39085610	39086300	MSTRG.46596.6	.	+	39063190
chr3	39069744	39074725	MSTRG.46596.6	.	+	39063190
chr3	39065889	39066547	MSTRG.46596.6	.	+	39063190
chr3	39086384	39088127	MSTRG.46596.6	.	+	39063190
chr3	39084741	39085514	MSTRG.46596.6	.	+	39063190
chr3	39068859	39069642	MSTRG.46596.6	.	+	39063190
chr3	39074950	39077138	MSTRG.46596.6	.	+	39063190
chr3	39078239	39079710	MSTRG.46596.6	.	+	39063190
chr3	39077213	39078136	MSTRG.46596.6	.	+	39063190
chr3	39094066	39094647	MSTRG.46596.6	.	+	39063190
chr3	39084262	39084644	MSTRG.46596.6	.	+	39063190
chr3	39089318	39091624	MSTRG.46596.6	.	+	39063190
chr3	39066875	39068770	MSTRG.46596.6	.	+	39063190
chr3	39091701	39093873	MSTRG.46596.6	.	+	39063190
chr3	39063190	39065810	MSTRG.46596.6	.	+	39063190
chr3	39088233	39089230	MSTRG.46596.6	.	+	39063190
chr3	39066630	39066757	MSTRG.46596.6	.	+	39063190
chr3	39063190	39066574	MSTRG.46596.7	.	+	39063190
chr3	39069744	39074725	MSTRG.46596.7	.	+	39063190
chr3	39066875	39068770	MSTRG.46596.7	.	+	39063190
chr3	39066630	39066745	MSTRG.46596.7	.	+	39063190
chr3	39068859	39069642	MSTRG.46596.7	.	+	39063190
chr3	39098893	39099352	ENST00000452389	.	-	39100383
chr3	39099503	39100304	ENST00000452389	.	-	39100383
chr3	39098489	39098740	ENST00000452389	.	-	39100383
chr3	39098489	39098740	ENST00000453680	.	-	39098812
chr3	39097040	39097128	MSTRG.46599.1	.	-	39098238
chr3	39096841	39096908	MSTRG.46599.15	.	-	39098238
chr3	39097090	39097328	MSTRG.46599.18	.	-	39098238
chr3	39138623	39138710	ENST00000430597	.	+	39137598
chr3	39138387	39138555	ENST00000430597	.	+	39137598
chr3	39137710	39138266	ENST00000430597	.	+	39137598
chr1	172610474	172610506	MSTRG.4661.6	.	+	172610256
chr3	39502914	39513382	ENST00000420739	.	+	39502877
chr3	39502914	39513382	ENST00000424090	.	+	39502877
chr3	39513606	39524242	ENST00000424090	.	+	39502877
chr3	39524326	39524443	ENST00000424090	.	+	39502877
chr3	39513606	39524242	ENST00000442631	.	+	39513383
chr3	39524326	39524443	ENST00000442631	.	+	39513383
chr3	39513606	39524242	ENST00000452959	.	+	39513419
chr3	39524326	39524443	ENST00000452959	.	+	39513419
chr3	39513606	39517722	MSTRG.46614.1	.	+	39513419
chr3	39517785	39524242	MSTRG.46614.1	.	+	39513419
chr3	39524326	39524443	MSTRG.46614.1	.	+	39513419
chr3	39513606	39524242	MSTRG.46614.8	.	+	39502877
chr3	39502914	39513382	MSTRG.46614.8	.	+	39502877
chr3	39524326	39524443	MSTRG.46614.8	.	+	39502877
chr3	40250326	40250438	ENST00000396217	.	+	40162742
chr3	40182373	40189825	ENST00000396217	.	+	40162742
chr3	40190463	40209853	ENST00000396217	.	+	40162742
chr3	40234053	40244445	ENST00000396217	.	+	40162742
chr3	40167239	40169949	ENST00000396217	.	+	40162742
chr3	40250499	40251880	ENST00000396217	.	+	40162742
chr3	40170093	40182219	ENST00000396217	.	+	40162742
chr3	40166943	40167158	ENST00000396217	.	+	40162742
chr3	40162810	40166845	ENST00000396217	.	+	40162742
chr3	40210093	40233858	ENST00000396217	.	+	40162742
chr3	40244607	40250221	ENST00000396217	.	+	40162742
chr3	40251999	40258133	ENST00000396217	.	+	40162742
chr3	40250326	40250438	ENST00000458292	.	+	40233901
chr3	40234053	40244445	ENST00000458292	.	+	40233901
chr3	40250499	40251880	ENST00000458292	.	+	40233901
chr3	40244607	40250221	ENST00000458292	.	+	40233901
chr3	40251999	40258133	ENST00000458292	.	+	40233901
chr3	40250326	40250438	ENST00000458441	.	+	40162742
chr3	40182373	40189825	ENST00000458441	.	+	40162742
chr3	40190463	40209853	ENST00000458441	.	+	40162742
chr3	40234053	40244445	ENST00000458441	.	+	40162742
chr3	40167239	40169949	ENST00000458441	.	+	40162742
chr3	40250499	40251880	ENST00000458441	.	+	40162742
chr3	40170093	40182219	ENST00000458441	.	+	40162742
chr3	40166943	40167158	ENST00000458441	.	+	40162742
chr3	40162810	40166845	ENST00000458441	.	+	40162742
chr3	40210093	40233858	ENST00000458441	.	+	40162742
chr3	40244607	40250221	ENST00000458441	.	+	40162742
chr3	40251999	40258133	ENST00000458441	.	+	40162742
chr1	172664390	172665621	ENST00000340030	.	+	172664366
chr3	40461661	40461938	ENST00000435633	.	+	40457627
chr3	40457991	40458641	ENST00000435633	.	+	40457627
chr3	40457747	40457889	ENST00000435633	.	+	40457627
chr3	40458736	40461406	ENST00000435633	.	+	40457627
chr3	40461506	40461607	ENST00000435633	.	+	40457627
chr3	40482704	40486805	ENST00000494154	.	+	40482201
chr3	40482349	40482587	ENST00000494154	.	+	40482201
chr3	40466399	40466547	MSTRG.46644.12	.	+	40462229
chr3	40464025	40466120	MSTRG.46644.13	.	+	40462229
chr3	40466388	40466443	MSTRG.46644.15	.	+	40462229
chr3	40466228	40466273	MSTRG.46644.5	.	+	40462229
chr3	40465575	40465606	MSTRG.46644.6	.	+	40462229
chr3	40462453	40463996	MSTRG.46644.7	.	+	40462229
chr3	40462453	40463992	MSTRG.46644.8	.	+	40462229
chr3	40462248	40463996	MSTRG.46644.9	.	+	40462229
chr3	40533283	40533418	MSTRG.46649.10	.	+	40533087
chr3	40533283	40533418	MSTRG.46649.10	.	+	40533087
chr3	40533283	40533418	MSTRG.46649.10	.	+	40533087
chr3	41239354	41239818	ENST00000396183	.	+	41239339
chr3	41239354	41239818	ENST00000396183	.	+	41239339
chr3	41239354	41239818	ENST00000396183	.	+	41239339
chr3	41239354	41239659	ENST00000396185	.	+	41239339
chr3	41239354	41239659	ENST00000396185	.	+	41239339
chr3	41239354	41239659	ENST00000396185	.	+	41239339
chr3	41239354	41239659	ENST00000396185	.	+	41239339
chr3	41239354	41239659	ENST00000453024	.	+	41239339
chr3	41239354	41239659	MSTRG.46675.12	.	+	41239339
chr3	41239354	41239659	MSTRG.46675.12	.	+	41239339
chr3	41239354	41239659	MSTRG.46675.12	.	+	41239339
chr3	41239354	41239659	MSTRG.46675.12	.	+	41239339
chr3	41239354	41239818	MSTRG.46675.18	.	+	41239339
chr3	41239354	41239818	MSTRG.46675.18	.	+	41239339
chr3	41239354	41239818	MSTRG.46675.18	.	+	41239339
chr3	41239354	41239818	MSTRG.46675.21	.	+	41239339
chr3	41240282	41240332	MSTRG.46675.21	.	+	41239339
chr3	41239354	41239818	MSTRG.46675.21	.	+	41239339
chr3	41240282	41240332	MSTRG.46675.21	.	+	41239339
chr3	41239354	41239818	MSTRG.46675.21	.	+	41239339
chr3	41240282	41240332	MSTRG.46675.21	.	+	41239339
chr3	41239354	41239818	MSTRG.46675.22	.	+	41239339
chr3	41239354	41239818	MSTRG.46675.22	.	+	41239339
chr3	41239354	41239818	MSTRG.46675.22	.	+	41239339
chr3	41239354	41239818	MSTRG.46675.43	.	+	41239339
chr3	41239354	41239818	MSTRG.46675.43	.	+	41239339
chr3	41239354	41239818	MSTRG.46675.43	.	+	41239339
chr3	41239354	41239659	MSTRG.46675.44	.	+	41239339
chr3	41239354	41239659	MSTRG.46675.44	.	+	41239339
chr3	41239354	41239659	MSTRG.46675.44	.	+	41239339
chr3	41239354	41239659	MSTRG.46675.44	.	+	41239339
chr3	41239354	41239659	MSTRG.46675.5	.	+	41239339
chr3	41239354	41239659	MSTRG.46675.5	.	+	41239339
chr3	41239354	41239659	MSTRG.46675.5	.	+	41239339
chr3	41239354	41239659	MSTRG.46675.5	.	+	41239339
chr3	43056532	43059833	ENST00000273146	.	+	43056383
chr3	43053643	43055431	ENST00000443313	.	+	43053561
chr3	43366974	43372727	ENST00000414522	.	-	43372763
chr3	43366320	43366467	MSTRG.46720.21	.	-	43366908
chr3	44396497	44396742	ENST00000412611	.	+	44367557
chr3	44400587	44401202	ENST00000412611	.	+	44367557
chr3	44396834	44400354	ENST00000412611	.	+	44367557
chr3	44392977	44396399	ENST00000412611	.	+	44367557
chr3	44401334	44407441	ENST00000412611	.	+	44367557
chr3	44367708	44392854	ENST00000412611	.	+	44367557
chr3	44396497	44396742	ENST00000412611	.	+	44367557
chr3	44400587	44401202	ENST00000412611	.	+	44367557
chr3	44396834	44400354	ENST00000412611	.	+	44367557
chr3	44392977	44396399	ENST00000412611	.	+	44367557
chr3	44401334	44407441	ENST00000412611	.	+	44367557
chr3	44367708	44392854	ENST00000412611	.	+	44367557
chr3	44396497	44396742	ENST00000417768	.	+	44367557
chr3	44396834	44400354	ENST00000417768	.	+	44367557
chr3	44392977	44396399	ENST00000417768	.	+	44367557
chr3	44367708	44392854	ENST00000417768	.	+	44367557
chr3	44396497	44396742	ENST00000417768	.	+	44367557
chr3	44396834	44400354	ENST00000417768	.	+	44367557
chr3	44392977	44396399	ENST00000417768	.	+	44367557
chr3	44367708	44392854	ENST00000417768	.	+	44367557
chr3	44396497	44396742	ENST00000431657	.	+	44367557
chr3	44396834	44400354	ENST00000431657	.	+	44367557
chr3	44392977	44396399	ENST00000431657	.	+	44367557
chr3	44367708	44391207	ENST00000431657	.	+	44367557
chr3	44401334	44407441	ENST00000431657	.	+	44367557
chr3	44391331	44392854	ENST00000431657	.	+	44367557
chr3	44396497	44396742	ENST00000431657	.	+	44367557
chr3	44396834	44400354	ENST00000431657	.	+	44367557
chr3	44392977	44396399	ENST00000431657	.	+	44367557
chr3	44367708	44391207	ENST00000431657	.	+	44367557
chr3	44401334	44407441	ENST00000431657	.	+	44367557
chr3	44391331	44392854	ENST00000431657	.	+	44367557
chr3	44396497	44396742	MSTRG.46740.2	.	+	44367557
chr3	44400587	44401202	MSTRG.46740.2	.	+	44367557
chr3	44396834	44400354	MSTRG.46740.2	.	+	44367557
chr3	44392977	44396399	MSTRG.46740.2	.	+	44367557
chr3	44401334	44407441	MSTRG.46740.2	.	+	44367557
chr3	44367708	44392854	MSTRG.46740.2	.	+	44367557
chr3	44396497	44396742	MSTRG.46740.2	.	+	44367557
chr3	44400587	44401202	MSTRG.46740.2	.	+	44367557
chr3	44396834	44400354	MSTRG.46740.2	.	+	44367557
chr3	44392977	44396399	MSTRG.46740.2	.	+	44367557
chr3	44401334	44407441	MSTRG.46740.2	.	+	44367557
chr3	44367708	44392854	MSTRG.46740.2	.	+	44367557
chr3	44433031	44439796	MSTRG.46742.20	.	-	44446577
chr3	44630946	44631061	ENST00000334075	.	+	44630942
chr3	44632196	44632472	ENST00000334075	.	+	44630942
chr3	44631221	44632104	ENST00000334075	.	+	44630942
chr3	44632599	44646490	ENST00000334075	.	+	44630942
chr3	44568433	44569924	ENST00000418719	.	+	44568320
chr3	44848558	44851786	ENST00000438321	.	+	44778160
chr3	44797676	44797833	ENST00000438321	.	+	44778160
chr3	44828300	44829970	ENST00000438321	.	+	44778160
chr3	44784942	44786394	ENST00000438321	.	+	44778160
chr3	44841238	44843124	ENST00000438321	.	+	44778160
chr3	44805168	44805844	ENST00000438321	.	+	44778160
chr3	44843234	44847984	ENST00000438321	.	+	44778160
chr3	44815076	44826038	ENST00000438321	.	+	44778160
chr3	44848057	44848520	ENST00000438321	.	+	44778160
chr3	44800437	44801449	ENST00000438321	.	+	44778160
chr3	44801526	44801764	ENST00000438321	.	+	44778160
chr3	44805986	44810845	ENST00000438321	.	+	44778160
chr3	44813180	44814910	ENST00000438321	.	+	44778160
chr3	44794426	44797550	ENST00000438321	.	+	44778160
chr3	44831018	44838274	ENST00000438321	.	+	44778160
chr3	44826460	44827458	ENST00000438321	.	+	44778160
chr3	44802991	44805026	ENST00000438321	.	+	44778160
chr3	44830075	44830895	ENST00000438321	.	+	44778160
chr3	44778191	44780884	ENST00000438321	.	+	44778160
chr3	44811043	44812181	ENST00000438321	.	+	44778160
chr3	44852339	44852672	ENST00000438321	.	+	44778160
chr3	44840456	44841073	ENST00000438321	.	+	44778160
chr3	44780922	44784844	ENST00000438321	.	+	44778160
chr3	44827528	44828213	ENST00000438321	.	+	44778160
chr3	44801974	44802813	ENST00000438321	.	+	44778160
chr3	44786574	44794216	ENST00000438321	.	+	44778160
chr3	44838421	44840354	ENST00000438321	.	+	44778160
chr3	44812289	44813074	ENST00000438321	.	+	44778160
chr3	44826189	44826374	ENST00000438321	.	+	44778160
chr3	44851952	44852207	ENST00000438321	.	+	44778160
chr3	44797956	44800313	ENST00000438321	.	+	44778160
chr3	44893695	44896708	ENST00000422219	.	+	44890682
chr3	44896816	44901523	ENST00000422219	.	+	44890682
chr3	44890732	44893576	ENST00000422219	.	+	44890682
chr3	42525993	42527395	ENST00000436487	.	+	42519279
chr3	42527496	42527990	ENST00000436487	.	+	42519279
chr3	42531531	42531802	ENST00000436487	.	+	42519279
chr3	42528123	42530778	ENST00000436487	.	+	42519279
chr3	42531869	42532241	ENST00000436487	.	+	42519279
chr3	42530932	42531470	ENST00000436487	.	+	42519279
chr3	42519330	42525886	ENST00000436487	.	+	42519279
chr3	42535384	42536089	ENST00000438259	.	+	42519279
chr3	42531531	42531802	ENST00000438259	.	+	42519279
chr3	42532333	42534974	ENST00000438259	.	+	42519279
chr3	42531869	42532241	ENST00000438259	.	+	42519279
chr3	42530912	42531470	ENST00000438259	.	+	42519279
chr3	42525993	42530778	ENST00000438259	.	+	42519279
chr3	42535104	42535342	ENST00000438259	.	+	42519279
chr3	42519330	42525886	ENST00000438259	.	+	42519279
chr3	42535384	42536089	ENST00000439910	.	+	42519279
chr3	42531531	42531802	ENST00000439910	.	+	42519279
chr3	42532333	42534974	ENST00000439910	.	+	42519279
chr3	42531869	42532241	ENST00000439910	.	+	42519279
chr3	42530912	42531470	ENST00000439910	.	+	42519279
chr3	42525993	42530778	ENST00000439910	.	+	42519279
chr3	42535104	42535342	ENST00000439910	.	+	42519279
chr3	42519330	42525886	ENST00000439910	.	+	42519279
chr3	42535384	42536089	ENST00000443646	.	+	42519279
chr3	42527496	42527990	ENST00000443646	.	+	42519279
chr3	42525993	42527392	ENST00000443646	.	+	42519279
chr3	42531531	42531802	ENST00000443646	.	+	42519279
chr3	42532333	42534974	ENST00000443646	.	+	42519279
chr3	42528123	42530778	ENST00000443646	.	+	42519279
chr3	42531869	42532241	ENST00000443646	.	+	42519279
chr3	42530932	42531470	ENST00000443646	.	+	42519279
chr3	42535104	42535342	ENST00000443646	.	+	42519279
chr3	42519330	42525886	ENST00000443646	.	+	42519279
chr3	42528123	42531470	ENST00000446673	.	+	42519279
chr3	42527496	42527990	ENST00000446673	.	+	42519279
chr3	42531531	42531802	ENST00000446673	.	+	42519279
chr3	42525993	42527392	ENST00000446673	.	+	42519279
chr3	42531869	42532241	ENST00000446673	.	+	42519279
chr3	42519330	42525886	ENST00000446673	.	+	42519279
chr3	42535384	42536089	ENST00000543411	.	+	42519279
chr3	42525993	42527395	ENST00000543411	.	+	42519279
chr3	42527496	42527990	ENST00000543411	.	+	42519279
chr3	42531531	42531802	ENST00000543411	.	+	42519279
chr3	42532333	42534974	ENST00000543411	.	+	42519279
chr3	42528123	42530778	ENST00000543411	.	+	42519279
chr3	42531869	42532241	ENST00000543411	.	+	42519279
chr3	42530932	42531470	ENST00000543411	.	+	42519279
chr3	42535104	42535342	ENST00000543411	.	+	42519279
chr3	42519330	42525886	ENST00000543411	.	+	42519279
chr3	42525993	42527395	MSTRG.46777.42	.	+	42519279
chr3	42527496	42527990	MSTRG.46777.42	.	+	42519279
chr3	42531531	42531802	MSTRG.46777.42	.	+	42519279
chr3	42528123	42530778	MSTRG.46777.42	.	+	42519279
chr3	42531869	42532241	MSTRG.46777.42	.	+	42519279
chr3	42530932	42531470	MSTRG.46777.42	.	+	42519279
chr3	42535104	42535342	MSTRG.46777.42	.	+	42519279
chr3	42519330	42525886	MSTRG.46777.42	.	+	42519279
chr3	42535384	42536089	MSTRG.46777.59	.	+	42519279
chr3	42528123	42531470	MSTRG.46777.59	.	+	42519279
chr3	42527496	42527990	MSTRG.46777.59	.	+	42519279
chr3	42525993	42527392	MSTRG.46777.59	.	+	42519279
chr3	42531531	42531802	MSTRG.46777.59	.	+	42519279
chr3	42531869	42532241	MSTRG.46777.59	.	+	42519279
chr3	42535104	42535342	MSTRG.46777.59	.	+	42519279
chr3	42519330	42525886	MSTRG.46777.59	.	+	42519279
chr3	42535384	42536089	MSTRG.46777.65	.	+	42519279
chr3	42525993	42527395	MSTRG.46777.65	.	+	42519279
chr3	42531531	42531802	MSTRG.46777.65	.	+	42519279
chr3	42532333	42534974	MSTRG.46777.65	.	+	42519279
chr3	42528123	42530778	MSTRG.46777.65	.	+	42519279
chr3	42531869	42532241	MSTRG.46777.65	.	+	42519279
chr3	42530912	42531470	MSTRG.46777.65	.	+	42519279
chr3	42535104	42535342	MSTRG.46777.65	.	+	42519279
chr3	42519330	42525886	MSTRG.46777.65	.	+	42519279
chr3	42548657	42555929	ENST00000449617	.	-	42563555
chr3	42561296	42563522	ENST00000449617	.	-	42563555
chr3	42557696	42561116	ENST00000449617	.	-	42563555
chr3	42555995	42557577	ENST00000449617	.	-	42563555
chr3	45756758	45758237	ENST00000456124	.	-	45758439
chr3	45835784	45837926	ENST00000418700	.	-	45855006
chr3	45830990	45831072	ENST00000418700	.	-	45855006
chr3	45831138	45833049	ENST00000418700	.	-	45855006
chr3	45827459	45828438	ENST00000418700	.	-	45855006
chr3	45826332	45827355	ENST00000418700	.	-	45855006
chr3	45833121	45834237	ENST00000418700	.	-	45855006
chr3	45828615	45830912	ENST00000418700	.	-	45855006
chr3	45834298	45835589	ENST00000418700	.	-	45855006
chr3	45838051	45854985	ENST00000418700	.	-	45855006
chr3	45835784	45837926	ENST00000418700	.	-	45855006
chr3	45830990	45831072	ENST00000418700	.	-	45855006
chr3	45831138	45833049	ENST00000418700	.	-	45855006
chr3	45827459	45828438	ENST00000418700	.	-	45855006
chr3	45826332	45827355	ENST00000418700	.	-	45855006
chr3	45833121	45834237	ENST00000418700	.	-	45855006
chr3	45828615	45830912	ENST00000418700	.	-	45855006
chr3	45834298	45835589	ENST00000418700	.	-	45855006
chr3	45838051	45854985	ENST00000418700	.	-	45855006
chr3	45835784	45854985	ENST00000448111	.	-	45855006
chr3	45830990	45831072	ENST00000448111	.	-	45855006
chr3	45831138	45833049	ENST00000448111	.	-	45855006
chr3	45833121	45834237	ENST00000448111	.	-	45855006
chr3	45828615	45830912	ENST00000448111	.	-	45855006
chr3	45834298	45835589	ENST00000448111	.	-	45855006
chr3	45826332	45828438	ENST00000448111	.	-	45855006
chr3	45835784	45854985	ENST00000448111	.	-	45855006
chr3	45830990	45831072	ENST00000448111	.	-	45855006
chr3	45831138	45833049	ENST00000448111	.	-	45855006
chr3	45833121	45834237	ENST00000448111	.	-	45855006
chr3	45828615	45830912	ENST00000448111	.	-	45855006
chr3	45834298	45835589	ENST00000448111	.	-	45855006
chr3	45826332	45828438	ENST00000448111	.	-	45855006
chr3	45854537	45854985	ENST00000483279	.	-	45855006
chr3	45854537	45854985	ENST00000483279	.	-	45855006
chr3	45835784	45837926	ENST00000536047	.	-	45855006
chr3	45830990	45831072	ENST00000536047	.	-	45855006
chr3	45831138	45833049	ENST00000536047	.	-	45855006
chr3	45827459	45828438	ENST00000536047	.	-	45855006
chr3	45826332	45827355	ENST00000536047	.	-	45855006
chr3	45833121	45834237	ENST00000536047	.	-	45855006
chr3	45828615	45830912	ENST00000536047	.	-	45855006
chr3	45834298	45835589	ENST00000536047	.	-	45855006
chr3	45838051	45854985	ENST00000536047	.	-	45855006
chr3	45835784	45837926	ENST00000536047	.	-	45855006
chr3	45830990	45831072	ENST00000536047	.	-	45855006
chr3	45831138	45833049	ENST00000536047	.	-	45855006
chr3	45827459	45828438	ENST00000536047	.	-	45855006
chr3	45826332	45827355	ENST00000536047	.	-	45855006
chr3	45833121	45834237	ENST00000536047	.	-	45855006
chr3	45828615	45830912	ENST00000536047	.	-	45855006
chr3	45834298	45835589	ENST00000536047	.	-	45855006
chr3	45838051	45854985	ENST00000536047	.	-	45855006
chr3	45835784	45854985	ENST00000539217	.	-	45855006
chr3	45830990	45831072	ENST00000539217	.	-	45855006
chr3	45831138	45833049	ENST00000539217	.	-	45855006
chr3	45833121	45834237	ENST00000539217	.	-	45855006
chr3	45828615	45830912	ENST00000539217	.	-	45855006
chr3	45834298	45835589	ENST00000539217	.	-	45855006
chr3	45826332	45828438	ENST00000539217	.	-	45855006
chr3	45835784	45854985	ENST00000539217	.	-	45855006
chr3	45830990	45831072	ENST00000539217	.	-	45855006
chr3	45831138	45833049	ENST00000539217	.	-	45855006
chr3	45833121	45834237	ENST00000539217	.	-	45855006
chr3	45828615	45830912	ENST00000539217	.	-	45855006
chr3	45834298	45835589	ENST00000539217	.	-	45855006
chr3	45826332	45828438	ENST00000539217	.	-	45855006
chr3	45825042	45826255	MSTRG.46786.10	.	-	45826316
chr3	45825042	45826255	MSTRG.46786.10	.	-	45826316
chr3	45919065	45919412	MSTRG.46786.25	.	-	45921767
chr3	45919065	45919412	MSTRG.46786.27	.	-	45921767
chr3	45830990	45831072	MSTRG.46786.6	.	-	45855006
chr3	45831138	45833049	MSTRG.46786.6	.	-	45855006
chr3	45827459	45828438	MSTRG.46786.6	.	-	45855006
chr3	45826332	45827355	MSTRG.46786.6	.	-	45855006
chr3	45833121	45834237	MSTRG.46786.6	.	-	45855006
chr3	45838051	45854985	MSTRG.46786.6	.	-	45855006
chr3	45835784	45837926	MSTRG.46786.6	.	-	45855006
chr3	45834298	45835589	MSTRG.46786.6	.	-	45855006
chr3	45828615	45830912	MSTRG.46786.6	.	-	45855006
chr3	45830990	45831072	MSTRG.46786.6	.	-	45855006
chr3	45831138	45833049	MSTRG.46786.6	.	-	45855006
chr3	45827459	45828438	MSTRG.46786.6	.	-	45855006
chr3	45826332	45827355	MSTRG.46786.6	.	-	45855006
chr3	45833121	45834237	MSTRG.46786.6	.	-	45855006
chr3	45838051	45854985	MSTRG.46786.6	.	-	45855006
chr3	45835784	45837926	MSTRG.46786.6	.	-	45855006
chr3	45834298	45835589	MSTRG.46786.6	.	-	45855006
chr3	45828615	45830912	MSTRG.46786.6	.	-	45855006
chr3	45713196	45714045	ENST00000441228	.	+	45709505
chr3	45737844	45738577	ENST00000441228	.	+	45709505
chr3	45738671	45738780	ENST00000441228	.	+	45709505
chr3	45731380	45732052	ENST00000441228	.	+	45709505
chr3	45738873	45739586	ENST00000441228	.	+	45709505
chr3	45719601	45721999	ENST00000441228	.	+	45709505
chr3	45722085	45722868	ENST00000441228	.	+	45709505
chr3	45722955	45723474	ENST00000441228	.	+	45709505
chr3	45735373	45737582	ENST00000441228	.	+	45709505
chr3	45737652	45737771	ENST00000441228	.	+	45709505
chr3	45732151	45735234	ENST00000441228	.	+	45709505
chr3	45723543	45731300	ENST00000441228	.	+	45709505
chr3	45739644	45743532	ENST00000441228	.	+	45709505
chr3	45709647	45713136	ENST00000441228	.	+	45709505
chr3	45714079	45719499	ENST00000441228	.	+	45709505
chr3	45735373	45737582	ENST00000455997	.	+	45735315
chr3	45737844	45738577	ENST00000455997	.	+	45735315
chr3	45737652	45737771	ENST00000455997	.	+	45735315
chr3	45738671	45738780	ENST00000455997	.	+	45735315
chr3	45738873	45739586	ENST00000455997	.	+	45735315
chr3	45739644	45743532	ENST00000455997	.	+	45735315
chr3	45737844	45738577	MSTRG.46797.2	.	+	45735315
chr3	45737652	45737771	MSTRG.46797.2	.	+	45735315
chr3	45738671	45738780	MSTRG.46797.2	.	+	45735315
chr3	45738873	45739586	MSTRG.46797.2	.	+	45735315
chr3	45739644	45743532	MSTRG.46797.2	.	+	45735315
chr3	45737652	45737771	MSTRG.46797.22	.	+	45735315
chr3	45737844	45738577	MSTRG.46797.22	.	+	45735315
chr3	45738671	45738780	MSTRG.46797.22	.	+	45735315
chr3	45738873	45739586	MSTRG.46797.22	.	+	45735315
chr3	45739644	45743532	MSTRG.46797.22	.	+	45735315
chr3	45713196	45714045	MSTRG.46797.26	.	+	45709505
chr3	45737844	45738577	MSTRG.46797.26	.	+	45709505
chr3	45738671	45738780	MSTRG.46797.26	.	+	45709505
chr3	45731380	45732052	MSTRG.46797.26	.	+	45709505
chr3	45738873	45739586	MSTRG.46797.26	.	+	45709505
chr3	45719601	45721999	MSTRG.46797.26	.	+	45709505
chr3	45722085	45722868	MSTRG.46797.26	.	+	45709505
chr3	45722955	45723474	MSTRG.46797.26	.	+	45709505
chr3	45737652	45737771	MSTRG.46797.26	.	+	45709505
chr3	45732151	45735234	MSTRG.46797.26	.	+	45709505
chr3	45723543	45731300	MSTRG.46797.26	.	+	45709505
chr3	45739644	45743532	MSTRG.46797.26	.	+	45709505
chr3	45709647	45713136	MSTRG.46797.26	.	+	45709505
chr3	45714079	45719499	MSTRG.46797.26	.	+	45709505
chr1	173488301	173488375	MSTRG.4680.5	.	+	173487860
chr1	173488172	173488479	MSTRG.4680.6	.	+	173487860
chr3	47409568	47409654	ENST00000602307	.	+	47405037
chr3	47406750	47407129	ENST00000602307	.	+	47405037
chr3	47409317	47409416	ENST00000602307	.	+	47405037
chr3	47409834	47409927	ENST00000602307	.	+	47405037
chr3	47412198	47412282	ENST00000602307	.	+	47405037
chr3	47412627	47412705	ENST00000602307	.	+	47405037
chr3	47407186	47407308	ENST00000602307	.	+	47405037
chr3	47407584	47407696	ENST00000602307	.	+	47405037
chr3	47405798	47405914	ENST00000602307	.	+	47405037
chr3	47411686	47411782	ENST00000602307	.	+	47405037
chr3	47406046	47406324	ENST00000602307	.	+	47405037
chr3	47407811	47407889	ENST00000602307	.	+	47405037
chr3	47407955	47408344	ENST00000602307	.	+	47405037
chr3	47412421	47412513	ENST00000602307	.	+	47405037
chr3	47406612	47406702	ENST00000602307	.	+	47405037
chr3	47407367	47407504	ENST00000602307	.	+	47405037
chr3	47409087	47409162	ENST00000602307	.	+	47405037
chr3	47408490	47408775	ENST00000602307	.	+	47405037
chr3	47411967	47412093	ENST00000602307	.	+	47405037
chr3	47406405	47406480	ENST00000602307	.	+	47405037
chr3	47405081	47405748	ENST00000602307	.	+	47405037
chr3	47417823	47418133	ENST00000320017	.	-	47420994
chr3	47414652	47414826	ENST00000320017	.	-	47420994
chr3	47418843	47419327	ENST00000320017	.	-	47420994
chr3	47415180	47417121	ENST00000320017	.	-	47420994
chr3	47419704	47420553	ENST00000320017	.	-	47420994
chr3	47414099	47414179	ENST00000320017	.	-	47420994
chr3	47417207	47417303	ENST00000320017	.	-	47420994
chr3	47420772	47420930	ENST00000320017	.	-	47420994
chr3	47414993	47415097	ENST00000320017	.	-	47420994
chr3	47418249	47418320	ENST00000320017	.	-	47420994
chr3	47418522	47418654	ENST00000320017	.	-	47420994
chr3	47414386	47414571	ENST00000320017	.	-	47420994
chr3	47417823	47418133	ENST00000441517	.	-	47426058
chr3	47415180	47417121	ENST00000441517	.	-	47426058
chr3	47414099	47414179	ENST00000441517	.	-	47426058
chr3	47414993	47415097	ENST00000441517	.	-	47426058
chr3	47418249	47418320	ENST00000441517	.	-	47426058
chr3	47418522	47418654	ENST00000441517	.	-	47426058
chr3	47425611	47425996	ENST00000441517	.	-	47426058
chr3	47414386	47414571	ENST00000441517	.	-	47426058
chr3	47418843	47419327	ENST00000441517	.	-	47426058
chr3	47414652	47414826	ENST00000441517	.	-	47426058
chr3	47421029	47422441	ENST00000441517	.	-	47426058
chr3	47422536	47423932	ENST00000441517	.	-	47426058
chr3	47419704	47420553	ENST00000441517	.	-	47426058
chr3	47420772	47420930	ENST00000441517	.	-	47426058
chr3	47417207	47417303	ENST00000441517	.	-	47426058
chr3	47424045	47425484	ENST00000441517	.	-	47426058
chr3	47415180	47417121	MSTRG.46826.10	.	-	47426058
chr3	47414099	47414179	MSTRG.46826.10	.	-	47426058
chr3	47414993	47415097	MSTRG.46826.10	.	-	47426058
chr3	47418249	47418320	MSTRG.46826.10	.	-	47426058
chr3	47418522	47418654	MSTRG.46826.10	.	-	47426058
chr3	47425611	47425996	MSTRG.46826.10	.	-	47426058
chr3	47414386	47414571	MSTRG.46826.10	.	-	47426058
chr3	47417826	47418133	MSTRG.46826.10	.	-	47426058
chr3	47418843	47419327	MSTRG.46826.10	.	-	47426058
chr3	47414652	47414826	MSTRG.46826.10	.	-	47426058
chr3	47421029	47422441	MSTRG.46826.10	.	-	47426058
chr3	47422536	47423932	MSTRG.46826.10	.	-	47426058
chr3	47419704	47420553	MSTRG.46826.10	.	-	47426058
chr3	47420772	47420930	MSTRG.46826.10	.	-	47426058
chr3	47417207	47417303	MSTRG.46826.10	.	-	47426058
chr3	47424045	47425484	MSTRG.46826.10	.	-	47426058
chr3	47585459	47585634	MSTRG.46830.58	.	-	47588211
chr3	46675976	46676244	ENST00000434140	.	-	46679226
chr3	46671584	46671883	ENST00000434140	.	-	46679226
chr3	46676402	46676641	ENST00000434140	.	-	46679226
chr3	46671064	46671487	ENST00000434140	.	-	46679226
chr3	46677022	46678258	ENST00000434140	.	-	46679226
chr3	46672033	46672139	ENST00000434140	.	-	46679226
chr3	46676738	46676848	ENST00000434140	.	-	46679226
chr3	46678389	46679209	ENST00000434140	.	-	46679226
chr3	46673381	46674565	ENST00000434140	.	-	46679226
chr3	46672201	46673338	ENST00000434140	.	-	46679226
chr3	46674739	46675617	ENST00000434140	.	-	46679226
chr3	46858101	46858230	ENST00000292327	.	-	46858246
chr3	46858101	46858230	ENST00000292327	.	-	46858246
chr3	46858101	46858230	MSTRG.46840.2	.	-	46858246
chr3	46858101	46858230	MSTRG.46840.2	.	-	46858246
chr3	46858101	46858230	MSTRG.46840.5	.	-	46858246
chr3	46858101	46858230	MSTRG.46840.5	.	-	46858246
chr3	46902790	46903269	ENST00000428220	.	+	46901424
chr3	46901480	46901765	ENST00000428220	.	+	46901424
chr3	46902667	46902748	ENST00000428220	.	+	46901424
chr3	46901860	46902525	ENST00000428220	.	+	46901424
chr3	47246252	47247372	ENST00000443784	.	-	47263881
chr3	47257560	47263832	ENST00000443784	.	-	47263881
chr3	47247477	47248017	ENST00000443784	.	-	47263881
chr3	47248203	47257482	ENST00000443784	.	-	47263881
chr3	47340676	47342718	ENST00000442272	.	+	47322615
chr3	47334819	47336534	ENST00000442272	.	+	47322615
chr3	47330149	47333156	ENST00000442272	.	+	47322615
chr3	47333317	47334682	ENST00000442272	.	+	47322615
chr3	47322708	47329950	ENST00000442272	.	+	47322615
chr3	47342830	47343554	ENST00000442272	.	+	47322615
chr3	47336757	47340571	ENST00000442272	.	+	47322615
chr3	48157996	48158024	MSTRG.46855.9	.	-	48158947
chr3	48270969	48286245	ENST00000448461	.	+	48268783
chr3	48257961	48260812	ENST00000457782	.	+	48256881
chr3	48257022	48257928	ENST00000457782	.	+	48256881
chr3	48260939	48267917	ENST00000457782	.	+	48256881
chr3	48270969	48276189	MSTRG.46861.23	.	+	48268783
chr3	48276395	48286245	MSTRG.46861.29	.	+	48268783
chr3	48273493	48276189	MSTRG.46861.29	.	+	48268783
chr3	48276395	48286245	MSTRG.46861.8	.	+	48268783
chr3	47849769	47849866	ENST00000395745	.	+	47819237
chr3	47848386	47848468	ENST00000395745	.	+	47819237
chr3	47845852	47846164	ENST00000395745	.	+	47819237
chr3	47847956	47848179	ENST00000395745	.	+	47819237
chr3	47849079	47849191	ENST00000395745	.	+	47819237
chr3	47829134	47840876	ENST00000395745	.	+	47819237
chr3	47847536	47847780	ENST00000395745	.	+	47819237
chr3	47849554	47849629	ENST00000395745	.	+	47819237
chr3	47848550	47848623	ENST00000395745	.	+	47819237
chr3	47827477	47829023	ENST00000395745	.	+	47819237
chr3	47841737	47843105	ENST00000395745	.	+	47819237
chr3	47841178	47841616	ENST00000395745	.	+	47819237
chr3	47819264	47827346	ENST00000395745	.	+	47819237
chr3	47847348	47847431	ENST00000395745	.	+	47819237
chr3	47847001	47847272	ENST00000395745	.	+	47819237
chr3	47843255	47845699	ENST00000395745	.	+	47819237
chr3	47848817	47848919	ENST00000395745	.	+	47819237
chr3	47849349	47849450	ENST00000395745	.	+	47819237
chr3	47829134	47840876	ENST00000395745	.	+	47819237
chr3	47827477	47829023	ENST00000395745	.	+	47819237
chr3	47841178	47841616	ENST00000395745	.	+	47819237
chr3	47819264	47827346	ENST00000395745	.	+	47819237
chr3	47819264	47822096	ENST00000415400	.	+	47819237
chr3	47822231	47824766	ENST00000415400	.	+	47819237
chr3	47819264	47822096	ENST00000415400	.	+	47819237
chr3	47822231	47824766	ENST00000415400	.	+	47819237
chr3	47827477	47829023	ENST00000441384	.	+	47819237
chr3	47841178	47841616	ENST00000441384	.	+	47819237
chr3	47819264	47827346	ENST00000441384	.	+	47819237
chr3	47829134	47840876	ENST00000441384	.	+	47819237
chr3	47827477	47829023	ENST00000441384	.	+	47819237
chr3	47841178	47841616	ENST00000441384	.	+	47819237
chr3	47819264	47827346	ENST00000441384	.	+	47819237
chr3	47829134	47840876	ENST00000441384	.	+	47819237
chr3	47819264	47822096	ENST00000476446	.	+	47819237
chr3	47819264	47822096	ENST00000476446	.	+	47819237
chr3	47819264	47824766	ENST00000492893	.	+	47819237
chr3	47819264	47824766	ENST00000492893	.	+	47819237
chr3	47849769	47849866	MSTRG.46867.10	.	+	47819237
chr3	47825247	47827346	MSTRG.46867.10	.	+	47819237
chr3	47848386	47848468	MSTRG.46867.10	.	+	47819237
chr3	47845852	47846164	MSTRG.46867.10	.	+	47819237
chr3	47822231	47824766	MSTRG.46867.10	.	+	47819237
chr3	47829134	47840876	MSTRG.46867.10	.	+	47819237
chr3	47847536	47847780	MSTRG.46867.10	.	+	47819237
chr3	47819264	47822096	MSTRG.46867.10	.	+	47819237
chr3	47849554	47849629	MSTRG.46867.10	.	+	47819237
chr3	47848550	47848623	MSTRG.46867.10	.	+	47819237
chr3	47827477	47829023	MSTRG.46867.10	.	+	47819237
chr3	47841737	47843105	MSTRG.46867.10	.	+	47819237
chr3	47841178	47841616	MSTRG.46867.10	.	+	47819237
chr3	47847348	47847431	MSTRG.46867.10	.	+	47819237
chr3	47847001	47847272	MSTRG.46867.10	.	+	47819237
chr3	47843255	47845699	MSTRG.46867.10	.	+	47819237
chr3	47848817	47848919	MSTRG.46867.10	.	+	47819237
chr3	47849349	47849450	MSTRG.46867.10	.	+	47819237
chr3	47825247	47827346	MSTRG.46867.10	.	+	47819237
chr3	47822231	47824766	MSTRG.46867.10	.	+	47819237
chr3	47829134	47840876	MSTRG.46867.10	.	+	47819237
chr3	47819264	47822096	MSTRG.46867.10	.	+	47819237
chr3	47827477	47829023	MSTRG.46867.10	.	+	47819237
chr3	47841178	47841616	MSTRG.46867.10	.	+	47819237
chr3	47849769	47849866	MSTRG.46867.16	.	+	47819237
chr3	47848386	47848468	MSTRG.46867.16	.	+	47819237
chr3	47845852	47846164	MSTRG.46867.16	.	+	47819237
chr3	47847956	47848179	MSTRG.46867.16	.	+	47819237
chr3	47849079	47849191	MSTRG.46867.16	.	+	47819237
chr3	47829134	47840876	MSTRG.46867.16	.	+	47819237
chr3	47847536	47847780	MSTRG.46867.16	.	+	47819237
chr3	47849554	47849629	MSTRG.46867.16	.	+	47819237
chr3	47848550	47848623	MSTRG.46867.16	.	+	47819237
chr3	47827477	47829023	MSTRG.46867.16	.	+	47819237
chr3	47841737	47843105	MSTRG.46867.16	.	+	47819237
chr3	47841178	47841616	MSTRG.46867.16	.	+	47819237
chr3	47819264	47827346	MSTRG.46867.16	.	+	47819237
chr3	47847348	47847431	MSTRG.46867.16	.	+	47819237
chr3	47847001	47847272	MSTRG.46867.16	.	+	47819237
chr3	47843255	47845699	MSTRG.46867.16	.	+	47819237
chr3	47848817	47848919	MSTRG.46867.16	.	+	47819237
chr3	47849349	47849450	MSTRG.46867.16	.	+	47819237
chr3	47829134	47840876	MSTRG.46867.16	.	+	47819237
chr3	47827477	47829023	MSTRG.46867.16	.	+	47819237
chr3	47841178	47841616	MSTRG.46867.16	.	+	47819237
chr3	47819264	47827346	MSTRG.46867.16	.	+	47819237
chr3	47849769	47849866	MSTRG.46867.5	.	+	47819237
chr3	47825247	47827346	MSTRG.46867.5	.	+	47819237
chr3	47848386	47848468	MSTRG.46867.5	.	+	47819237
chr3	47819264	47824766	MSTRG.46867.5	.	+	47819237
chr3	47847956	47848179	MSTRG.46867.5	.	+	47819237
chr3	47845852	47846164	MSTRG.46867.5	.	+	47819237
chr3	47849079	47849191	MSTRG.46867.5	.	+	47819237
chr3	47829134	47840876	MSTRG.46867.5	.	+	47819237
chr3	47847536	47847780	MSTRG.46867.5	.	+	47819237
chr3	47849554	47849629	MSTRG.46867.5	.	+	47819237
chr3	47848550	47848623	MSTRG.46867.5	.	+	47819237
chr3	47827477	47829023	MSTRG.46867.5	.	+	47819237
chr3	47841737	47843105	MSTRG.46867.5	.	+	47819237
chr3	47841178	47841616	MSTRG.46867.5	.	+	47819237
chr3	47847348	47847431	MSTRG.46867.5	.	+	47819237
chr3	47847001	47847272	MSTRG.46867.5	.	+	47819237
chr3	47843255	47845699	MSTRG.46867.5	.	+	47819237
chr3	47848817	47848919	MSTRG.46867.5	.	+	47819237
chr3	47849349	47849450	MSTRG.46867.5	.	+	47819237
chr3	47825247	47827346	MSTRG.46867.5	.	+	47819237
chr3	47819264	47824766	MSTRG.46867.5	.	+	47819237
chr3	47829134	47840876	MSTRG.46867.5	.	+	47819237
chr3	47827477	47829023	MSTRG.46867.5	.	+	47819237
chr3	47841178	47841616	MSTRG.46867.5	.	+	47819237
chr3	47849769	47849866	MSTRG.46867.9	.	+	47819237
chr3	47825247	47827346	MSTRG.46867.9	.	+	47819237
chr3	47848386	47848468	MSTRG.46867.9	.	+	47819237
chr3	47819264	47824766	MSTRG.46867.9	.	+	47819237
chr3	47847956	47848179	MSTRG.46867.9	.	+	47819237
chr3	47845852	47846164	MSTRG.46867.9	.	+	47819237
chr3	47849079	47849191	MSTRG.46867.9	.	+	47819237
chr3	47829134	47840876	MSTRG.46867.9	.	+	47819237
chr3	47847536	47847780	MSTRG.46867.9	.	+	47819237
chr3	47849554	47849629	MSTRG.46867.9	.	+	47819237
chr3	47848550	47848623	MSTRG.46867.9	.	+	47819237
chr3	47827477	47829023	MSTRG.46867.9	.	+	47819237
chr3	47841737	47843105	MSTRG.46867.9	.	+	47819237
chr3	47841178	47841616	MSTRG.46867.9	.	+	47819237
chr3	47847348	47847431	MSTRG.46867.9	.	+	47819237
chr3	47847001	47847272	MSTRG.46867.9	.	+	47819237
chr3	47843255	47845699	MSTRG.46867.9	.	+	47819237
chr3	47848817	47848919	MSTRG.46867.9	.	+	47819237
chr3	47849349	47849450	MSTRG.46867.9	.	+	47819237
chr3	47825247	47827346	MSTRG.46867.9	.	+	47819237
chr3	47819264	47824766	MSTRG.46867.9	.	+	47819237
chr3	47829134	47840876	MSTRG.46867.9	.	+	47819237
chr3	47827477	47829023	MSTRG.46867.9	.	+	47819237
chr3	47841178	47841616	MSTRG.46867.9	.	+	47819237
chr3	48694240	48694701	ENST00000412795	.	-	48694816
chr3	48694240	48694693	ENST00000416707	.	-	48694816
chr3	48694240	48694458	ENST00000432678	.	-	48694466
chr3	48694240	48694693	ENST00000433104	.	-	48694901
chr3	48694240	48694693	ENST00000433104	.	-	48694901
chr3	48694240	48694458	MSTRG.46878.11	.	-	48694901
chr3	48694240	48694458	MSTRG.46878.11	.	-	48694901
chr3	48694240	48694693	MSTRG.46878.14	.	-	48694816
chr3	48694240	48694693	MSTRG.46878.16	.	-	48694816
chr3	48694240	48694458	MSTRG.46878.18	.	-	48694901
chr3	48694240	48694458	MSTRG.46878.18	.	-	48694901
chr3	48694240	48694458	MSTRG.46878.2	.	-	48694901
chr3	48694240	48694458	MSTRG.46878.2	.	-	48694901
chr3	48694240	48694458	MSTRG.46878.20	.	-	48694901
chr3	48694240	48694458	MSTRG.46878.20	.	-	48694901
chr3	48694240	48694458	MSTRG.46878.22	.	-	48694816
chr3	48694240	48694693	MSTRG.46878.25	.	-	48694816
chr3	48694240	48694458	MSTRG.46878.34	.	-	48694816
chr3	48694240	48694693	MSTRG.46878.36	.	-	48694816
chr3	48694240	48694458	MSTRG.46878.37	.	-	48694816
chr3	48694525	48694693	MSTRG.46878.37	.	-	48694816
chr3	48694240	48694458	MSTRG.46878.38	.	-	48694816
chr3	48694240	48694458	MSTRG.46878.41	.	-	48694816
chr3	48694525	48694693	MSTRG.46878.41	.	-	48694816
chr3	48694240	48694458	MSTRG.46878.43	.	-	48694466
chr3	48694240	48694458	MSTRG.46878.6	.	-	48694466
chr3	48694240	48694458	MSTRG.46878.7	.	-	48694466
chr3	48694240	48694693	MSTRG.46878.9	.	-	48694816
chr3	48747940	48751584	ENST00000454963	.	-	48751587
chr3	48747940	48751584	ENST00000454963	.	-	48751587
chr3	48750145	48750279	MSTRG.46879.9	.	-	48751587
chr3	48750145	48750279	MSTRG.46879.9	.	-	48751587
chr3	48858631	48859091	ENST00000440964	.	-	48892010
chr3	48859201	48859554	ENST00000440964	.	-	48892010
chr3	48857772	48858506	ENST00000440964	.	-	48892010
chr3	48884124	48891979	ENST00000440964	.	-	48892010
chr3	48879448	48883996	ENST00000440964	.	-	48892010
chr3	48859627	48862541	ENST00000440964	.	-	48892010
chr3	48862659	48879357	ENST00000440964	.	-	48892010
chr3	48857489	48857648	MSTRG.46883.1	.	-	48857712
chr3	49014293	49014382	ENST00000420783	.	+	49009009
chr3	49014718	49014824	ENST00000420783	.	+	49009009
chr3	49014499	49014599	ENST00000420783	.	+	49009009
chr3	49009024	49011634	ENST00000420783	.	+	49009009
chr3	49009024	49011420	ENST00000429900	.	+	49009009
chr3	48964982	48967124	ENST00000452385	.	+	48961628
chr3	48961679	48964918	ENST00000452385	.	+	48961628
chr3	48973816	48974816	ENST00000452385	.	+	48961628
chr3	48981728	48982895	ENST00000452385	.	+	48961628
chr3	48967275	48968533	ENST00000452385	.	+	48961628
chr3	48968655	48970594	ENST00000452385	.	+	48961628
chr3	48974979	48979481	ENST00000452385	.	+	48961628
chr3	48970704	48973698	ENST00000452385	.	+	48961628
chr3	48982979	48983198	ENST00000452385	.	+	48961628
chr3	48980496	48981659	ENST00000452385	.	+	48961628
chr3	48974867	48974957	ENST00000452385	.	+	48961628
chr3	48979633	48980352	ENST00000452385	.	+	48961628
chr3	49014116	49014209	ENST00000452875	.	+	49011524
chr3	49014718	49014824	ENST00000452875	.	+	49011524
chr3	49014499	49014599	ENST00000452875	.	+	49011524
chr3	49014293	49014382	ENST00000452875	.	+	49011524
chr3	49009024	49011634	ENST00000473238	.	+	49009009
chr3	48964982	48967124	ENST00000484999	.	+	48961628
chr3	48961679	48964918	ENST00000484999	.	+	48961628
chr3	49009024	49012021	ENST00000488572	.	+	49009009
chr3	48961679	48964918	MSTRG.46884.1	.	+	48961628
chr3	48973816	48974816	MSTRG.46884.1	.	+	48961628
chr3	48967275	48968533	MSTRG.46884.1	.	+	48961628
chr3	48974979	48979481	MSTRG.46884.1	.	+	48961628
chr3	48982979	48983198	MSTRG.46884.1	.	+	48961628
chr3	48980496	48981659	MSTRG.46884.1	.	+	48961628
chr3	48964982	48967124	MSTRG.46884.1	.	+	48961628
chr3	48981728	48982895	MSTRG.46884.1	.	+	48961628
chr3	48968655	48970594	MSTRG.46884.1	.	+	48961628
chr3	48970704	48973698	MSTRG.46884.1	.	+	48961628
chr3	48974867	48974957	MSTRG.46884.1	.	+	48961628
chr3	48979633	48980352	MSTRG.46884.1	.	+	48961628
chr3	48961679	48964918	MSTRG.46884.16	.	+	48961628
chr3	48973816	48974816	MSTRG.46884.16	.	+	48961628
chr3	48974979	48979481	MSTRG.46884.16	.	+	48961628
chr3	48982979	48983198	MSTRG.46884.16	.	+	48961628
chr3	48980496	48981659	MSTRG.46884.16	.	+	48961628
chr3	48979633	48980352	MSTRG.46884.16	.	+	48961628
chr3	48964982	48967124	MSTRG.46884.16	.	+	48961628
chr3	48981728	48982895	MSTRG.46884.16	.	+	48961628
chr3	48968177	48968533	MSTRG.46884.16	.	+	48961628
chr3	48968655	48970594	MSTRG.46884.16	.	+	48961628
chr3	48970704	48973698	MSTRG.46884.16	.	+	48961628
chr3	48967275	48968079	MSTRG.46884.16	.	+	48961628
chr3	48974867	48974957	MSTRG.46884.16	.	+	48961628
chr3	48961679	48964918	MSTRG.46884.2	.	+	48961628
chr3	48973816	48974816	MSTRG.46884.2	.	+	48961628
chr3	48967275	48968533	MSTRG.46884.2	.	+	48961628
chr3	48974979	48979481	MSTRG.46884.2	.	+	48961628
chr3	48982979	48983198	MSTRG.46884.2	.	+	48961628
chr3	48980496	48981659	MSTRG.46884.2	.	+	48961628
chr3	48964982	48967124	MSTRG.46884.2	.	+	48961628
chr3	48981728	48982895	MSTRG.46884.2	.	+	48961628
chr3	48968655	48970594	MSTRG.46884.2	.	+	48961628
chr3	48970704	48973698	MSTRG.46884.2	.	+	48961628
chr3	48974867	48974957	MSTRG.46884.2	.	+	48961628
chr3	48979633	48980352	MSTRG.46884.2	.	+	48961628
chr3	48961679	48964918	MSTRG.46884.24	.	+	48961628
chr3	48973816	48974816	MSTRG.46884.24	.	+	48961628
chr3	48967275	48968533	MSTRG.46884.24	.	+	48961628
chr3	48974979	48979481	MSTRG.46884.24	.	+	48961628
chr3	48982979	48983198	MSTRG.46884.24	.	+	48961628
chr3	48980496	48981659	MSTRG.46884.24	.	+	48961628
chr3	48979633	48980352	MSTRG.46884.24	.	+	48961628
chr3	48964982	48967124	MSTRG.46884.24	.	+	48961628
chr3	48981728	48982895	MSTRG.46884.24	.	+	48961628
chr3	48968655	48970594	MSTRG.46884.24	.	+	48961628
chr3	48970704	48973698	MSTRG.46884.24	.	+	48961628
chr3	48974867	48974957	MSTRG.46884.24	.	+	48961628
chr3	48961679	48964918	MSTRG.46884.27	.	+	48961628
chr3	48973816	48974816	MSTRG.46884.27	.	+	48961628
chr3	48967275	48968060	MSTRG.46884.27	.	+	48961628
chr3	48974979	48979481	MSTRG.46884.27	.	+	48961628
chr3	48982979	48983198	MSTRG.46884.27	.	+	48961628
chr3	48980496	48981659	MSTRG.46884.27	.	+	48961628
chr3	48964982	48967124	MSTRG.46884.27	.	+	48961628
chr3	48981728	48982895	MSTRG.46884.27	.	+	48961628
chr3	48968177	48968533	MSTRG.46884.27	.	+	48961628
chr3	48968655	48970594	MSTRG.46884.27	.	+	48961628
chr3	48970704	48973698	MSTRG.46884.27	.	+	48961628
chr3	48974867	48974957	MSTRG.46884.27	.	+	48961628
chr3	48979633	48980352	MSTRG.46884.27	.	+	48961628
chr3	48964982	48967124	MSTRG.46884.31	.	+	48961628
chr3	48961679	48964918	MSTRG.46884.31	.	+	48961628
chr3	48970841	48973698	MSTRG.46884.31	.	+	48961628
chr3	48967275	48968533	MSTRG.46884.31	.	+	48961628
chr3	48973816	48974664	MSTRG.46884.31	.	+	48961628
chr3	48968655	48970594	MSTRG.46884.31	.	+	48961628
chr3	48961679	48964918	MSTRG.46884.36	.	+	48961628
chr3	48973816	48974816	MSTRG.46884.36	.	+	48961628
chr3	48967275	48968533	MSTRG.46884.36	.	+	48961628
chr3	48974979	48979481	MSTRG.46884.36	.	+	48961628
chr3	48982979	48983198	MSTRG.46884.36	.	+	48961628
chr3	48980496	48981659	MSTRG.46884.36	.	+	48961628
chr3	48979633	48980352	MSTRG.46884.36	.	+	48961628
chr3	48964982	48967124	MSTRG.46884.36	.	+	48961628
chr3	48981728	48982895	MSTRG.46884.36	.	+	48961628
chr3	48968655	48970594	MSTRG.46884.36	.	+	48961628
chr3	48970704	48973698	MSTRG.46884.36	.	+	48961628
chr3	48974867	48974957	MSTRG.46884.36	.	+	48961628
chr3	49103409	49103630	ENST00000418549	.	-	49103888
chr3	49103706	49103862	ENST00000418549	.	-	49103888
chr3	49102732	49103344	ENST00000418549	.	-	49103888
chr3	49101441	49101619	ENST00000430182	.	-	49103888
chr3	49101705	49101827	ENST00000430182	.	-	49103888
chr3	49098258	49098352	ENST00000430182	.	-	49103888
chr3	49101899	49102204	ENST00000430182	.	-	49103888
chr3	49100091	49100189	ENST00000430182	.	-	49103888
chr3	49102472	49103344	ENST00000430182	.	-	49103888
chr3	49099647	49099760	ENST00000430182	.	-	49103888
chr3	49100458	49100574	ENST00000430182	.	-	49103888
chr3	49099253	49099343	ENST00000430182	.	-	49103888
chr3	49103706	49103862	ENST00000430182	.	-	49103888
chr3	49103409	49103630	ENST00000430182	.	-	49103888
chr3	49098480	49098599	ENST00000430182	.	-	49103888
chr3	49099431	49099509	ENST00000430182	.	-	49103888
chr3	49100298	49100379	ENST00000430182	.	-	49103888
chr3	49098989	49099109	ENST00000430182	.	-	49103888
chr3	49102265	49102418	ENST00000430182	.	-	49103888
chr3	49099853	49099960	ENST00000430182	.	-	49103888
chr3	49098692	49098884	ENST00000430182	.	-	49103888
chr3	49100674	49101354	ENST00000430182	.	-	49103888
chr3	49096079	49097991	ENST00000430182	.	-	49103888
chr3	49098117	49098191	ENST00000430182	.	-	49103888
chr3	49103706	49103862	ENST00000634953	.	-	49103888
chr3	49103431	49103630	ENST00000635052	.	-	49103888
chr3	49102265	49102418	ENST00000635052	.	-	49103888
chr3	49103706	49103862	ENST00000635052	.	-	49103888
chr3	49102472	49103344	ENST00000635052	.	-	49103888
chr3	49103409	49103555	ENST00000635494	.	-	49103888
chr3	49103706	49103862	ENST00000635494	.	-	49103888
chr3	49423563	49424074	ENST00000423832	.	-	49424835
chr3	49419151	49419259	ENST00000430521	.	-	49422022
chr3	49419788	49420210	ENST00000430521	.	-	49422022
chr3	49420342	49421491	ENST00000430521	.	-	49422022
chr3	49421572	49421959	ENST00000430521	.	-	49422022
chr3	49419405	49419709	ENST00000430521	.	-	49422022
chr3	49360382	49362495	ENST00000454011	.	-	49362512
chr3	49423505	49424161	ENST00000615713	.	-	49424835
chr3	49419151	49419259	ENST00000636070	.	-	49422022
chr3	49419788	49420210	ENST00000636070	.	-	49422022
chr3	49420342	49421491	ENST00000636070	.	-	49422022
chr3	49421572	49421981	ENST00000636070	.	-	49422022
chr3	49419405	49419709	ENST00000636070	.	-	49422022
chr3	49420342	49421491	ENST00000637821	.	-	49422022
chr3	49421572	49421981	ENST00000637821	.	-	49422022
chr3	49419405	49419709	ENST00000637821	.	-	49422022
chr3	49533918	49533948	MSTRG.46909.23	.	+	49533196
chr1	171702084	171704386	ENST00000474047	.	-	171704508
chr1	171702084	171704386	ENST00000474047	.	-	171704508
chr1	171702084	171703705	MSTRG.4691.1	.	-	171704508
chr1	171702084	171703705	MSTRG.4691.1	.	-	171704508
chr3	49665318	49667589	ENST00000296452	.	+	49664836
chr3	49664853	49665228	ENST00000296452	.	+	49664836
chr3	49715714	49715821	ENST00000457726	.	+	49705534
chr3	49716177	49716392	ENST00000457726	.	+	49705534
chr3	49713587	49713737	ENST00000457726	.	+	49705534
chr3	49713997	49714089	ENST00000457726	.	+	49705534
chr3	49714174	49715574	ENST00000457726	.	+	49705534
chr3	49720894	49721019	ENST00000457726	.	+	49705534
chr3	49720653	49720799	ENST00000457726	.	+	49705534
chr3	49706898	49712478	ENST00000457726	.	+	49705534
chr3	49705679	49705981	ENST00000457726	.	+	49705534
chr3	49706065	49706790	ENST00000457726	.	+	49705534
chr3	49721105	49721184	ENST00000457726	.	+	49705534
chr3	49716477	49720510	ENST00000457726	.	+	49705534
chr3	49716010	49716101	ENST00000457726	.	+	49705534
chr3	49712892	49713512	ENST00000457726	.	+	49705534
chr3	49713825	49713909	ENST00000457726	.	+	49705534
chr3	49665318	49667589	MSTRG.46912.1	.	+	49664836
chr3	49664853	49665228	MSTRG.46912.1	.	+	49664836
chr3	49724792	49724922	MSTRG.46915.24	.	-	49727124
chr3	49860549	49860715	ENST00000466535	.	-	49861272
chr3	49860852	49860942	ENST00000466535	.	-	49861272
chr3	49860258	49860470	ENST00000466535	.	-	49861272
chr3	49861018	49861179	ENST00000466535	.	-	49861272
chr3	49860549	49860715	ENST00000487726	.	-	49861556
chr3	49860852	49860942	ENST00000487726	.	-	49861556
chr3	49861300	49861438	ENST00000487726	.	-	49861556
chr3	49860258	49860470	ENST00000487726	.	-	49861556
chr3	49859676	49859769	ENST00000487726	.	-	49861556
chr3	49861018	49861179	ENST00000487726	.	-	49861556
chr3	49859881	49860170	ENST00000487726	.	-	49861556
chr3	50054395	50057727	ENST00000419610	.	+	50054395
chr3	50061547	50061961	ENST00000419610	.	+	50054395
chr3	50059746	50060955	ENST00000419610	.	+	50054395
chr3	50060998	50061139	ENST00000419610	.	+	50054395
chr3	50075330	50077007	ENST00000419610	.	+	50054395
chr3	50061221	50061461	ENST00000419610	.	+	50054395
chr3	50062108	50065030	ENST00000419610	.	+	50054395
chr3	50068764	50070454	ENST00000419610	.	+	50054395
chr3	50070552	50075200	ENST00000419610	.	+	50054395
chr3	50058003	50058401	ENST00000419610	.	+	50054395
chr3	50065126	50066241	ENST00000419610	.	+	50054395
chr3	50058562	50059648	ENST00000419610	.	+	50054395
chr3	50066502	50068689	ENST00000419610	.	+	50054395
chr3	50054395	50057727	ENST00000425608	.	+	50054336
chr3	50065126	50066241	ENST00000434592	.	+	50059664
chr3	50066502	50068689	ENST00000434592	.	+	50059664
chr3	50061547	50061961	ENST00000434592	.	+	50059664
chr3	50059746	50060955	ENST00000434592	.	+	50059664
chr3	50060998	50061139	ENST00000434592	.	+	50059664
chr3	50093875	50099981	ENST00000434592	.	+	50059664
chr3	50061221	50061461	ENST00000434592	.	+	50059664
chr3	50090451	50092042	ENST00000434592	.	+	50059664
chr3	50092208	50093719	ENST00000434592	.	+	50059664
chr3	50068764	50070454	ENST00000434592	.	+	50059664
chr3	50070552	50090381	ENST00000434592	.	+	50059664
chr3	50062108	50065030	ENST00000434592	.	+	50059664
chr3	50075330	50077007	ENST00000454079	.	+	50061595
chr3	50062108	50065030	ENST00000454079	.	+	50061595
chr3	50068764	50070454	ENST00000454079	.	+	50061595
chr3	50070552	50075200	ENST00000454079	.	+	50061595
chr3	50065126	50066241	ENST00000454079	.	+	50061595
chr3	50066502	50068689	ENST00000454079	.	+	50061595
chr3	50054395	50057727	MSTRG.46930.2	.	+	50054336
chr3	50054395	50057727	MSTRG.46930.23	.	+	50054336
chr3	50054395	50057727	MSTRG.46930.25	.	+	50054336
chr3	50054395	50057727	MSTRG.46930.31	.	+	50054336
chr3	50054395	50057727	MSTRG.46930.5	.	+	50054336
chr3	50100123	50100162	MSTRG.46930.72	.	+	50100071
chr3	50188838	50188861	MSTRG.46938.6	.	+	50188112
chr3	50257714	50258367	ENST00000266027	.	+	50257687
chr3	50257714	50258367	ENST00000313601	.	+	50257687
chr3	50257714	50258367	ENST00000313601	.	+	50257687
chr3	50257714	50258367	ENST00000422163	.	+	50257687
chr3	50257714	50258367	ENST00000422163	.	+	50257687
chr3	50257714	50258367	ENST00000440628	.	+	50257687
chr3	50257090	50257499	ENST00000441156	.	+	50256196
chr3	50256320	50256722	ENST00000441156	.	+	50256196
chr3	50256852	50256936	ENST00000441156	.	+	50256196
chr3	50257714	50258367	ENST00000441156	.	+	50256196
chr3	50257090	50257499	ENST00000446079	.	+	50253082
chr3	50256320	50256722	ENST00000446079	.	+	50253082
chr3	50256852	50256936	ENST00000446079	.	+	50253082
chr3	50257714	50258367	ENST00000446079	.	+	50253082
chr3	50253184	50256191	ENST00000446079	.	+	50253082
chr3	50257714	50258367	ENST00000446079	.	+	50257687
chr3	50257714	50258367	ENST00000451956	.	+	50257687
chr3	50257714	50258367	ENST00000451956	.	+	50257687
chr3	50257714	50258367	ENST00000491100	.	+	50257687
chr3	50257714	50258367	MSTRG.46939.1	.	+	50257687
chr3	50257714	50258367	MSTRG.46939.1	.	+	50257687
chr3	50257714	50258367	MSTRG.46939.3	.	+	50257687
chr3	50257714	50258367	MSTRG.46939.3	.	+	50257687
chr3	50288937	50289254	ENST00000414734	.	-	50290250
chr3	50289360	50289446	ENST00000414734	.	-	50290250
chr3	50289762	50289928	ENST00000414734	.	-	50290250
chr3	50290086	50290169	ENST00000414734	.	-	50290250
chr3	50330727	50331333	ENST00000395117	.	-	50332128
chr3	50331856	50332049	ENST00000395117	.	-	50332128
chr3	50331449	50331558	ENST00000395117	.	-	50332128
chr3	50348410	50348526	ENST00000418825	.	-	50349737
chr3	50349490	50349664	ENST00000418825	.	-	50349737
chr3	50349010	50349385	ENST00000418825	.	-	50349737
chr3	50348782	50348873	ENST00000418825	.	-	50349737
chr3	50348241	50348316	ENST00000418825	.	-	50349737
chr3	50348563	50348684	ENST00000418825	.	-	50349737
chr3	50348410	50348526	ENST00000418825	.	-	50349737
chr3	50349490	50349664	ENST00000418825	.	-	50349737
chr3	50349010	50349385	ENST00000418825	.	-	50349737
chr3	50348782	50348873	ENST00000418825	.	-	50349737
chr3	50348563	50348684	ENST00000418825	.	-	50349737
chr3	50348410	50348526	ENST00000429366	.	-	50349493
chr3	50349010	50349385	ENST00000429366	.	-	50349493
chr3	50347673	50347758	ENST00000429366	.	-	50349493
chr3	50348782	50348873	ENST00000429366	.	-	50349493
chr3	50348241	50348316	ENST00000429366	.	-	50349493
chr3	50348563	50348684	ENST00000429366	.	-	50349493
chr3	50348410	50348526	ENST00000433381	.	-	50349737
chr3	50349490	50349664	ENST00000433381	.	-	50349737
chr3	50349010	50349385	ENST00000433381	.	-	50349737
chr3	50347673	50347758	ENST00000433381	.	-	50349737
chr3	50348782	50348873	ENST00000433381	.	-	50349737
chr3	50348241	50348316	ENST00000433381	.	-	50349737
chr3	50348563	50348684	ENST00000433381	.	-	50349737
chr3	50348410	50348526	ENST00000433381	.	-	50349737
chr3	50349490	50349664	ENST00000433381	.	-	50349737
chr3	50349010	50349385	ENST00000433381	.	-	50349737
chr3	50348782	50348873	ENST00000433381	.	-	50349737
chr3	50348563	50348684	ENST00000433381	.	-	50349737
chr3	50348410	50348526	ENST00000448302	.	-	50349737
chr3	50349010	50349385	ENST00000448302	.	-	50349737
chr3	50348782	50348873	ENST00000448302	.	-	50349737
chr3	50348563	50348684	ENST00000448302	.	-	50349737
chr3	50349494	50349664	ENST00000448302	.	-	50349737
chr3	50348410	50348526	ENST00000448302	.	-	50349737
chr3	50349010	50349385	ENST00000448302	.	-	50349737
chr3	50348782	50348873	ENST00000448302	.	-	50349737
chr3	50348563	50348684	ENST00000448302	.	-	50349737
chr3	50349494	50349664	ENST00000448302	.	-	50349737
chr3	50348410	50348526	ENST00000451194	.	-	50349737
chr3	50349010	50349385	ENST00000451194	.	-	50349737
chr3	50347673	50347758	ENST00000451194	.	-	50349737
chr3	50348782	50348873	ENST00000451194	.	-	50349737
chr3	50348241	50348316	ENST00000451194	.	-	50349737
chr3	50348563	50348684	ENST00000451194	.	-	50349737
chr3	50348410	50348526	ENST00000451194	.	-	50349737
chr3	50349010	50349385	ENST00000451194	.	-	50349737
chr3	50348782	50348873	ENST00000451194	.	-	50349737
chr3	50348563	50348684	ENST00000451194	.	-	50349737
chr3	50330727	50331333	ENST00000482447	.	-	50331650
chr3	50331449	50331558	ENST00000482447	.	-	50331650
chr3	50330727	50331333	ENST00000616212	.	-	50332128
chr3	50331856	50332049	ENST00000616212	.	-	50332128
chr3	50331449	50331558	ENST00000616212	.	-	50332128
chr3	50354953	50355101	MSTRG.46949.3	.	-	50355345
chr3	50571801	50572114	ENST00000424388	.	+	50571783
chr3	50572208	50577051	ENST00000424388	.	+	50571783
chr3	50577573	50577825	ENST00000448997	.	+	50571783
chr3	50577875	50578820	ENST00000448997	.	+	50571783
chr3	50577186	50577508	ENST00000448997	.	+	50571783
chr3	50580229	50580380	ENST00000448997	.	+	50571783
chr3	50572208	50577051	ENST00000448997	.	+	50571783
chr3	50578926	50579843	ENST00000448997	.	+	50571783
chr3	50571801	50572114	ENST00000448997	.	+	50571783
chr3	50581674	50582077	MSTRG.46953.3	.	+	50580414
chr3	50580495	50581611	MSTRG.46953.3	.	+	50580414
chr3	50581674	50582077	MSTRG.46953.3	.	+	50580414
chr3	50580495	50581611	MSTRG.46953.3	.	+	50580414
chr3	50581674	50582077	MSTRG.46953.9	.	+	50580414
chr3	50580495	50581611	MSTRG.46953.9	.	+	50580414
chr3	50581674	50582077	MSTRG.46953.9	.	+	50580414
chr3	50580495	50581611	MSTRG.46953.9	.	+	50580414
chr3	48550234	48556085	ENST00000417753	.	-	48556216
chr3	48538619	48539253	ENST00000417753	.	-	48556216
chr3	48549960	48550117	ENST00000417753	.	-	48556216
chr3	48536463	48538497	ENST00000417753	.	-	48556216
chr3	48523599	48523700	ENST00000417753	.	-	48556216
chr3	48523830	48525564	ENST00000417753	.	-	48556216
chr3	48539310	48539696	ENST00000417753	.	-	48556216
chr3	48519806	48521985	ENST00000417753	.	-	48556216
chr3	48539771	48543579	ENST00000417753	.	-	48556216
chr3	48525669	48535511	ENST00000417753	.	-	48556216
chr3	48522050	48523536	ENST00000417753	.	-	48556216
chr3	48535658	48536255	ENST00000417753	.	-	48556216
chr3	48543646	48549863	ENST00000417753	.	-	48556216
chr3	48538619	48539253	ENST00000445633	.	-	48550228
chr3	48549960	48550117	ENST00000445633	.	-	48550228
chr3	48536463	48538497	ENST00000445633	.	-	48550228
chr3	48523599	48523700	ENST00000445633	.	-	48550228
chr3	48523830	48525564	ENST00000445633	.	-	48550228
chr3	48539310	48539696	ENST00000445633	.	-	48550228
chr3	48519806	48521985	ENST00000445633	.	-	48550228
chr3	48539771	48543579	ENST00000445633	.	-	48550228
chr3	48525669	48535511	ENST00000445633	.	-	48550228
chr3	48522050	48523536	ENST00000445633	.	-	48550228
chr3	48535658	48536255	ENST00000445633	.	-	48550228
chr3	48543646	48549863	ENST00000445633	.	-	48550228
chr3	48415041	48415175	ENST00000449094	.	-	48419305
chr3	48415347	48415582	ENST00000449094	.	-	48419305
chr3	48418542	48418916	ENST00000449094	.	-	48419305
chr3	48418062	48418190	ENST00000449094	.	-	48419305
chr3	48414071	48414798	ENST00000449094	.	-	48419305
chr3	48413818	48413894	ENST00000449094	.	-	48419305
chr3	48415759	48416030	ENST00000449094	.	-	48419305
chr3	48416167	48416345	ENST00000449094	.	-	48419305
chr3	48419039	48419243	ENST00000449094	.	-	48419305
chr3	48416451	48417910	ENST00000449094	.	-	48419305
chr3	48418363	48418448	ENST00000449094	.	-	48419305
chr3	48415347	48415582	MSTRG.46959.1	.	-	48419305
chr3	48416167	48416345	MSTRG.46959.1	.	-	48419305
chr3	48416451	48417910	MSTRG.46959.1	.	-	48419305
chr3	48418363	48418448	MSTRG.46959.1	.	-	48419305
chr3	48415041	48415175	MSTRG.46959.1	.	-	48419305
chr3	48419039	48419243	MSTRG.46959.1	.	-	48419305
chr3	48418542	48418916	MSTRG.46959.1	.	-	48419305
chr3	48418062	48418190	MSTRG.46959.1	.	-	48419305
chr3	48414071	48414798	MSTRG.46959.1	.	-	48419305
chr3	48415759	48416030	MSTRG.46959.1	.	-	48419305
chr3	48413818	48413894	MSTRG.46959.1	.	-	48419305
chr3	48468792	48468825	MSTRG.46959.100	.	-	48469109
chr3	48468792	48468825	MSTRG.46959.100	.	-	48469109
chr3	48468792	48468825	MSTRG.46959.100	.	-	48469109
chr3	48468792	48468825	MSTRG.46959.100	.	-	48469109
chr3	48468982	48469022	MSTRG.46959.101	.	-	48469109
chr3	48468982	48469022	MSTRG.46959.101	.	-	48469109
chr3	48468982	48469022	MSTRG.46959.101	.	-	48469109
chr3	48468217	48468322	MSTRG.46959.102	.	-	48469109
chr3	48468792	48468825	MSTRG.46959.102	.	-	48469109
chr3	48468217	48468322	MSTRG.46959.102	.	-	48469109
chr3	48468792	48468825	MSTRG.46959.102	.	-	48469109
chr3	48468217	48468322	MSTRG.46959.102	.	-	48469109
chr3	48468792	48468825	MSTRG.46959.102	.	-	48469109
chr3	48468217	48468322	MSTRG.46959.102	.	-	48469109
chr3	48468792	48468825	MSTRG.46959.102	.	-	48469109
chr3	48468806	48468828	MSTRG.46959.110	.	-	48469109
chr3	48468469	48468611	MSTRG.46959.112	.	-	48469109
chr3	48468982	48469022	MSTRG.46959.112	.	-	48469109
chr3	48468469	48468611	MSTRG.46959.112	.	-	48469109
chr3	48468982	48469022	MSTRG.46959.112	.	-	48469109
chr3	48468469	48468611	MSTRG.46959.112	.	-	48469109
chr3	48468982	48469022	MSTRG.46959.112	.	-	48469109
chr3	48468469	48468611	MSTRG.46959.112	.	-	48469109
chr3	48468982	48469022	MSTRG.46959.112	.	-	48469109
chr3	48415347	48415582	MSTRG.46959.21	.	-	48419305
chr3	48416167	48416345	MSTRG.46959.21	.	-	48419305
chr3	48418363	48418448	MSTRG.46959.21	.	-	48419305
chr3	48415041	48415175	MSTRG.46959.21	.	-	48419305
chr3	48419039	48419243	MSTRG.46959.21	.	-	48419305
chr3	48418542	48418916	MSTRG.46959.21	.	-	48419305
chr3	48418062	48418190	MSTRG.46959.21	.	-	48419305
chr3	48414071	48414798	MSTRG.46959.21	.	-	48419305
chr3	48415759	48416030	MSTRG.46959.21	.	-	48419305
chr3	48413818	48413894	MSTRG.46959.21	.	-	48419305
chr3	48415347	48415582	MSTRG.46959.33	.	-	48419305
chr3	48416167	48416345	MSTRG.46959.33	.	-	48419305
chr3	48416451	48417910	MSTRG.46959.33	.	-	48419305
chr3	48418363	48418448	MSTRG.46959.33	.	-	48419305
chr3	48415041	48415175	MSTRG.46959.33	.	-	48419305
chr3	48419039	48419243	MSTRG.46959.33	.	-	48419305
chr3	48418542	48418916	MSTRG.46959.33	.	-	48419305
chr3	48418062	48418190	MSTRG.46959.33	.	-	48419305
chr3	48414071	48414798	MSTRG.46959.33	.	-	48419305
chr3	48415759	48416030	MSTRG.46959.33	.	-	48419305
chr3	48413818	48413894	MSTRG.46959.33	.	-	48419305
chr3	48415347	48415582	MSTRG.46959.36	.	-	48419305
chr3	48416167	48416345	MSTRG.46959.36	.	-	48419305
chr3	48416451	48417910	MSTRG.46959.36	.	-	48419305
chr3	48418363	48418448	MSTRG.46959.36	.	-	48419305
chr3	48415041	48415175	MSTRG.46959.36	.	-	48419305
chr3	48419039	48419243	MSTRG.46959.36	.	-	48419305
chr3	48418542	48418916	MSTRG.46959.36	.	-	48419305
chr3	48418062	48418190	MSTRG.46959.36	.	-	48419305
chr3	48414071	48414798	MSTRG.46959.36	.	-	48419305
chr3	48415759	48416030	MSTRG.46959.36	.	-	48419305
chr3	48413818	48413894	MSTRG.46959.36	.	-	48419305
chr3	48415347	48415582	MSTRG.46959.39	.	-	48419305
chr3	48416167	48416345	MSTRG.46959.39	.	-	48419305
chr3	48418363	48418448	MSTRG.46959.39	.	-	48419305
chr3	48415041	48415175	MSTRG.46959.39	.	-	48419305
chr3	48419039	48419243	MSTRG.46959.39	.	-	48419305
chr3	48418542	48418916	MSTRG.46959.39	.	-	48419305
chr3	48418062	48418190	MSTRG.46959.39	.	-	48419305
chr3	48414071	48414798	MSTRG.46959.39	.	-	48419305
chr3	48413818	48413894	MSTRG.46959.39	.	-	48419305
chr3	48415759	48416030	MSTRG.46959.39	.	-	48419305
chr3	48415347	48415582	MSTRG.46959.5	.	-	48419305
chr3	48416167	48416345	MSTRG.46959.5	.	-	48419305
chr3	48416451	48417910	MSTRG.46959.5	.	-	48419305
chr3	48418363	48418448	MSTRG.46959.5	.	-	48419305
chr3	48415041	48415175	MSTRG.46959.5	.	-	48419305
chr3	48419039	48419243	MSTRG.46959.5	.	-	48419305
chr3	48418542	48418916	MSTRG.46959.5	.	-	48419305
chr3	48418062	48418190	MSTRG.46959.5	.	-	48419305
chr3	48414071	48414798	MSTRG.46959.5	.	-	48419305
chr3	48415759	48416030	MSTRG.46959.5	.	-	48419305
chr3	48413818	48413894	MSTRG.46959.5	.	-	48419305
chr3	48468217	48468322	MSTRG.46959.82	.	-	48469109
chr3	48468982	48469022	MSTRG.46959.83	.	-	48469109
chr3	48468982	48469022	MSTRG.46959.83	.	-	48469109
chr3	48468982	48469022	MSTRG.46959.83	.	-	48469109
chr3	48468982	48469022	MSTRG.46959.83	.	-	48469109
chr3	48468255	48468322	MSTRG.46959.85	.	-	48469109
chr3	48468982	48469022	MSTRG.46959.86	.	-	48469109
chr3	48468217	48468322	MSTRG.46959.86	.	-	48469109
chr3	48468982	48469022	MSTRG.46959.86	.	-	48469109
chr3	48468217	48468322	MSTRG.46959.86	.	-	48469109
chr3	48468982	48469022	MSTRG.46959.86	.	-	48469109
chr3	48468217	48468322	MSTRG.46959.86	.	-	48469109
chr3	48468982	48469022	MSTRG.46959.86	.	-	48469109
chr3	48468217	48468322	MSTRG.46959.86	.	-	48469109
chr3	48468982	48469022	MSTRG.46959.87	.	-	48469109
chr3	48468469	48468497	MSTRG.46959.87	.	-	48469109
chr3	48468982	48469022	MSTRG.46959.88	.	-	48469109
chr3	48468982	48469022	MSTRG.46959.89	.	-	48469109
chr3	48468217	48468322	MSTRG.46959.89	.	-	48469109
chr3	48468982	48469022	MSTRG.46959.90	.	-	48469109
chr3	48468255	48468322	MSTRG.46959.90	.	-	48469109
chr3	48468982	48469022	MSTRG.46959.93	.	-	48469109
chr3	48468792	48468825	MSTRG.46959.93	.	-	48469109
chr3	48468982	48469022	MSTRG.46959.97	.	-	48469109
chr3	48468752	48468776	MSTRG.46959.97	.	-	48469109
chr3	48468255	48468322	MSTRG.46959.97	.	-	48469109
chr3	48468982	48469022	MSTRG.46959.97	.	-	48469109
chr3	48468752	48468776	MSTRG.46959.97	.	-	48469109
chr3	48468255	48468322	MSTRG.46959.97	.	-	48469109
chr3	48468982	48469022	MSTRG.46959.97	.	-	48469109
chr3	48468752	48468776	MSTRG.46959.97	.	-	48469109
chr3	48468255	48468322	MSTRG.46959.97	.	-	48469109
chr3	48468982	48469022	MSTRG.46959.97	.	-	48469109
chr3	48468752	48468776	MSTRG.46959.97	.	-	48469109
chr3	48468255	48468322	MSTRG.46959.97	.	-	48469109
chr3	48468982	48469022	MSTRG.46959.98	.	-	48469109
chr3	48468792	48468825	MSTRG.46959.98	.	-	48469109
chr3	48468982	48469022	MSTRG.46959.98	.	-	48469109
chr3	48468792	48468825	MSTRG.46959.98	.	-	48469109
chr3	48468982	48469022	MSTRG.46959.98	.	-	48469109
chr3	48468792	48468825	MSTRG.46959.98	.	-	48469109
chr3	48468982	48469022	MSTRG.46959.98	.	-	48469109
chr3	48468792	48468825	MSTRG.46959.98	.	-	48469109
chr3	48468792	48468825	MSTRG.46959.99	.	-	48469109
chr3	48628541	48628621	ENST00000307364	.	-	48633087
chr3	48630157	48630437	ENST00000307364	.	-	48633087
chr3	48631306	48631648	ENST00000307364	.	-	48633087
chr3	48626000	48626217	ENST00000307364	.	-	48633087
chr3	48632396	48632973	ENST00000307364	.	-	48633087
chr3	48626685	48626875	ENST00000307364	.	-	48633087
chr3	48628714	48629641	ENST00000307364	.	-	48633087
chr3	48629978	48630061	ENST00000307364	.	-	48633087
chr3	48629711	48629871	ENST00000307364	.	-	48633087
chr3	48631140	48631223	ENST00000307364	.	-	48633087
chr3	48630720	48630992	ENST00000307364	.	-	48633087
chr3	48632044	48632244	ENST00000307364	.	-	48633087
chr3	48630515	48630606	ENST00000307364	.	-	48633087
chr3	48627072	48628414	ENST00000307364	.	-	48633087
chr3	48626354	48626630	ENST00000307364	.	-	48633087
chr3	48631801	48631879	ENST00000307364	.	-	48633087
chr3	48630157	48630437	MSTRG.46965.106	.	-	48633087
chr3	48628541	48628621	MSTRG.46965.106	.	-	48633087
chr3	48626000	48626217	MSTRG.46965.106	.	-	48633087
chr3	48631140	48631223	MSTRG.46965.106	.	-	48633087
chr3	48630720	48630992	MSTRG.46965.106	.	-	48633087
chr3	48628038	48628433	MSTRG.46965.106	.	-	48633087
chr3	48630515	48630606	MSTRG.46965.106	.	-	48633087
chr3	48626685	48626875	MSTRG.46965.106	.	-	48633087
chr3	48628714	48629641	MSTRG.46965.106	.	-	48633087
chr3	48627052	48627945	MSTRG.46965.106	.	-	48633087
chr3	48626354	48626630	MSTRG.46965.106	.	-	48633087
chr3	48629978	48630061	MSTRG.46965.106	.	-	48633087
chr3	48628541	48628621	MSTRG.46965.119	.	-	48633087
chr3	48630157	48630437	MSTRG.46965.119	.	-	48633087
chr3	48626000	48626217	MSTRG.46965.119	.	-	48633087
chr3	48626685	48626875	MSTRG.46965.119	.	-	48633087
chr3	48628714	48629641	MSTRG.46965.119	.	-	48633087
chr3	48629978	48630061	MSTRG.46965.119	.	-	48633087
chr3	48629711	48629871	MSTRG.46965.119	.	-	48633087
chr3	48631140	48631223	MSTRG.46965.119	.	-	48633087
chr3	48630720	48630992	MSTRG.46965.119	.	-	48633087
chr3	48628038	48628433	MSTRG.46965.119	.	-	48633087
chr3	48627055	48627945	MSTRG.46965.119	.	-	48633087
chr3	48630515	48630606	MSTRG.46965.119	.	-	48633087
chr3	48626354	48626630	MSTRG.46965.119	.	-	48633087
chr3	48628541	48628621	MSTRG.46965.66	.	-	48633087
chr3	48630157	48630437	MSTRG.46965.66	.	-	48633087
chr3	48631306	48631648	MSTRG.46965.66	.	-	48633087
chr3	48626000	48626217	MSTRG.46965.66	.	-	48633087
chr3	48632396	48632973	MSTRG.46965.66	.	-	48633087
chr3	48626685	48626875	MSTRG.46965.66	.	-	48633087
chr3	48628714	48629641	MSTRG.46965.66	.	-	48633087
chr3	48629978	48630061	MSTRG.46965.66	.	-	48633087
chr3	48631797	48631879	MSTRG.46965.66	.	-	48633087
chr3	48631140	48631252	MSTRG.46965.66	.	-	48633087
chr3	48630720	48630992	MSTRG.46965.66	.	-	48633087
chr3	48632044	48632244	MSTRG.46965.66	.	-	48633087
chr3	48630515	48630606	MSTRG.46965.66	.	-	48633087
chr3	48626354	48626630	MSTRG.46965.66	.	-	48633087
chr3	51397124	51398734	ENST00000504652	.	-	51398771
chr3	51716137	51717636	ENST00000296479	.	+	51713980
chr3	51717817	51718038	ENST00000296479	.	+	51713980
chr3	51714121	51715061	ENST00000296479	.	+	51713980
chr3	52075557	52075578	MSTRG.46991.28	.	-	52075889
chr3	51946343	51947739	ENST00000431474	.	+	51943488
chr3	51944578	51944777	ENST00000431474	.	+	51943488
chr3	51943538	51944088	ENST00000431474	.	+	51943488
chr3	51945644	51945852	ENST00000431474	.	+	51943488
chr3	51944217	51944389	ENST00000431474	.	+	51943488
chr3	51944910	51944997	ENST00000431474	.	+	51943488
chr3	51945224	51945494	ENST00000431474	.	+	51943488
chr3	51947895	51948310	ENST00000431474	.	+	51943488
chr3	51945939	51946165	ENST00000431474	.	+	51943488
chr3	51946343	51947739	ENST00000471971	.	+	51943488
chr3	51944578	51944777	ENST00000471971	.	+	51943488
chr3	51943538	51944088	ENST00000471971	.	+	51943488
chr3	51945644	51945852	ENST00000471971	.	+	51943488
chr3	51944217	51944389	ENST00000471971	.	+	51943488
chr3	51944910	51944997	ENST00000471971	.	+	51943488
chr3	51945224	51945494	ENST00000471971	.	+	51943488
chr3	51947895	51948310	ENST00000471971	.	+	51943488
chr3	51945939	51946165	ENST00000471971	.	+	51943488
chr3	51958959	51959046	ENST00000471308	.	-	51960604
chr3	51960320	51960525	ENST00000471308	.	-	51960604
chr3	51959292	51960188	ENST00000471308	.	-	51960604
chr3	51958349	51958789	ENST00000471308	.	-	51960604
chr3	51959099	51959228	ENST00000471308	.	-	51960604
chr3	51988603	51988765	ENST00000463721	.	+	51984150
chr3	51985465	51985851	ENST00000463721	.	+	51984150
chr3	51985271	51985360	ENST00000463721	.	+	51984150
chr3	51986504	51986604	ENST00000463721	.	+	51984150
chr3	51986661	51986987	ENST00000463721	.	+	51984150
chr3	51987061	51987146	ENST00000463721	.	+	51984150
chr3	51987453	51987555	ENST00000463721	.	+	51984150
chr3	51987624	51988523	ENST00000463721	.	+	51984150
chr3	51985946	51986254	ENST00000463721	.	+	51984150
chr3	51988826	51988910	ENST00000463721	.	+	51984150
chr3	51984158	51985206	ENST00000463721	.	+	51984150
chr3	51987196	51987308	ENST00000463721	.	+	51984150
chr3	51986331	51986414	ENST00000463721	.	+	51984150
chr3	51986661	51986987	ENST00000486081	.	+	51984150
chr3	51987061	51987146	ENST00000486081	.	+	51984150
chr3	51985946	51986254	ENST00000486081	.	+	51984150
chr3	51985465	51985851	ENST00000486081	.	+	51984150
chr3	51984158	51985360	ENST00000486081	.	+	51984150
chr3	51986504	51986604	ENST00000486081	.	+	51984150
chr3	51986331	51986414	ENST00000486081	.	+	51984150
chr3	51988603	51988765	ENST00000635937	.	+	51984150
chr3	51987453	51987555	ENST00000635937	.	+	51984150
chr3	51985946	51986254	ENST00000635937	.	+	51984150
chr3	51988826	51988910	ENST00000635937	.	+	51984150
chr3	51985465	51985851	ENST00000635937	.	+	51984150
chr3	51984158	51985360	ENST00000635937	.	+	51984150
chr3	51986504	51986604	ENST00000635937	.	+	51984150
chr3	51986331	51986414	ENST00000635937	.	+	51984150
chr3	51988603	51988765	ENST00000635946	.	+	51984150
chr3	51987624	51988523	ENST00000635946	.	+	51984150
chr3	51985946	51986254	ENST00000635946	.	+	51984150
chr3	51988826	51988910	ENST00000635946	.	+	51984150
chr3	51985465	51985851	ENST00000635946	.	+	51984150
chr3	51984158	51985360	ENST00000635946	.	+	51984150
chr3	51986331	51986414	ENST00000635946	.	+	51984150
chr3	51988603	51988765	ENST00000635951	.	+	51984150
chr3	51987061	51987146	ENST00000635951	.	+	51984150
chr3	51987453	51987555	ENST00000635951	.	+	51984150
chr3	51987624	51988523	ENST00000635951	.	+	51984150
chr3	51985946	51986254	ENST00000635951	.	+	51984150
chr3	51988826	51988910	ENST00000635951	.	+	51984150
chr3	51985465	51985851	ENST00000635951	.	+	51984150
chr3	51984158	51985360	ENST00000635951	.	+	51984150
chr3	51987196	51987308	ENST00000635951	.	+	51984150
chr3	51986331	51986414	ENST00000635951	.	+	51984150
chr3	51988603	51988765	ENST00000636089	.	+	51984150
chr3	51987061	51987146	ENST00000636089	.	+	51984150
chr3	51987453	51987555	ENST00000636089	.	+	51984150
chr3	51987624	51988523	ENST00000636089	.	+	51984150
chr3	51985946	51986254	ENST00000636089	.	+	51984150
chr3	51988826	51988910	ENST00000636089	.	+	51984150
chr3	51984158	51985206	ENST00000636089	.	+	51984150
chr3	51985465	51985851	ENST00000636089	.	+	51984150
chr3	51985271	51985360	ENST00000636089	.	+	51984150
chr3	51987196	51987308	ENST00000636089	.	+	51984150
chr3	51986331	51986414	ENST00000636089	.	+	51984150
chr3	51988603	51988765	ENST00000636490	.	+	51984150
chr3	51987061	51987146	ENST00000636490	.	+	51984150
chr3	51987453	51987555	ENST00000636490	.	+	51984150
chr3	51985946	51986254	ENST00000636490	.	+	51984150
chr3	51988826	51988910	ENST00000636490	.	+	51984150
chr3	51984158	51985206	ENST00000636490	.	+	51984150
chr3	51985465	51985851	ENST00000636490	.	+	51984150
chr3	51985271	51985360	ENST00000636490	.	+	51984150
chr3	51987196	51987308	ENST00000636490	.	+	51984150
chr3	51986331	51986414	ENST00000636490	.	+	51984150
chr3	51988603	51988765	ENST00000636646	.	+	51984150
chr3	51987061	51987146	ENST00000636646	.	+	51984150
chr3	51986504	51986604	ENST00000636646	.	+	51984150
chr3	51987453	51987555	ENST00000636646	.	+	51984150
chr3	51987624	51988523	ENST00000636646	.	+	51984150
chr3	51985946	51986254	ENST00000636646	.	+	51984150
chr3	51988826	51988910	ENST00000636646	.	+	51984150
chr3	51984158	51985206	ENST00000636646	.	+	51984150
chr3	51985465	51985851	ENST00000636646	.	+	51984150
chr3	51985271	51985360	ENST00000636646	.	+	51984150
chr3	51987196	51987308	ENST00000636646	.	+	51984150
chr3	51986331	51986414	ENST00000636646	.	+	51984150
chr3	51986661	51986987	ENST00000636826	.	+	51984150
chr3	51988603	51988765	ENST00000636826	.	+	51984150
chr3	51985946	51986254	ENST00000636826	.	+	51984150
chr3	51988826	51988910	ENST00000636826	.	+	51984150
chr3	51985465	51985851	ENST00000636826	.	+	51984150
chr3	51984158	51985360	ENST00000636826	.	+	51984150
chr3	51986504	51986604	ENST00000636826	.	+	51984150
chr3	51986331	51986414	ENST00000636826	.	+	51984150
chr3	51986661	51986952	ENST00000636942	.	+	51984150
chr3	51988603	51988765	ENST00000636942	.	+	51984150
chr3	51987061	51987146	ENST00000636942	.	+	51984150
chr3	51986504	51986604	ENST00000636942	.	+	51984150
chr3	51987453	51987555	ENST00000636942	.	+	51984150
chr3	51987624	51988523	ENST00000636942	.	+	51984150
chr3	51985946	51986254	ENST00000636942	.	+	51984150
chr3	51988826	51988910	ENST00000636942	.	+	51984150
chr3	51985465	51985851	ENST00000636942	.	+	51984150
chr3	51984158	51985360	ENST00000636942	.	+	51984150
chr3	51987196	51987308	ENST00000636942	.	+	51984150
chr3	51986331	51986414	ENST00000636942	.	+	51984150
chr3	51988603	51988765	ENST00000637563	.	+	51984150
chr3	51987453	51987555	ENST00000637563	.	+	51984150
chr3	51987624	51988523	ENST00000637563	.	+	51984150
chr3	51988826	51988910	ENST00000637563	.	+	51984150
chr3	51985465	51985851	ENST00000637563	.	+	51984150
chr3	51984158	51985360	ENST00000637563	.	+	51984150
chr3	51988603	51988765	ENST00000637696	.	+	51984150
chr3	51987453	51987555	ENST00000637696	.	+	51984150
chr3	51987624	51988523	ENST00000637696	.	+	51984150
chr3	51985946	51986254	ENST00000637696	.	+	51984150
chr3	51988826	51988910	ENST00000637696	.	+	51984150
chr3	51985465	51985851	ENST00000637696	.	+	51984150
chr3	51984158	51985360	ENST00000637696	.	+	51984150
chr3	51986331	51986414	ENST00000637696	.	+	51984150
chr3	51988603	51988765	ENST00000637778	.	+	51984150
chr3	51987453	51987555	ENST00000637778	.	+	51984150
chr3	51988826	51988910	ENST00000637778	.	+	51984150
chr3	51985465	51985851	ENST00000637778	.	+	51984150
chr3	51984158	51985360	ENST00000637778	.	+	51984150
chr3	51987624	51987916	MSTRG.47004.14	.	+	51984150
chr3	51986661	51986987	MSTRG.47004.14	.	+	51984150
chr3	51988603	51988765	MSTRG.47004.14	.	+	51984150
chr3	51987061	51987146	MSTRG.47004.14	.	+	51984150
chr3	51987453	51987555	MSTRG.47004.14	.	+	51984150
chr3	51985946	51986254	MSTRG.47004.14	.	+	51984150
chr3	51988826	51988910	MSTRG.47004.14	.	+	51984150
chr3	51985465	51985851	MSTRG.47004.14	.	+	51984150
chr3	51984158	51985360	MSTRG.47004.14	.	+	51984150
chr3	51986504	51986604	MSTRG.47004.14	.	+	51984150
chr3	51986331	51986414	MSTRG.47004.14	.	+	51984150
chr3	51981051	51981118	MSTRG.47004.35	.	+	51981015
chr3	51994126	51994772	ENST00000480306	.	-	51994848
chr3	52256785	52256873	MSTRG.47017.2	.	-	52257492
chr3	52293192	52293306	ENST00000471180	.	+	52293131
chr3	52293192	52293306	ENST00000473032	.	+	52293131
chr3	52291922	52292259	ENST00000486393	.	+	52291851
chr3	52293192	52293306	MSTRG.47018.2	.	+	52293131
chr3	52807105	52807746	ENST00000621946	.	+	52806359
chr3	52806406	52806900	ENST00000621946	.	+	52806359
chr3	52808221	52808551	ENST00000621946	.	+	52806359
chr3	52807916	52808109	ENST00000621946	.	+	52806359
chr3	52826014	52826540	ENST00000468472	.	-	52833149
chr3	52829279	52830552	ENST00000468472	.	-	52833149
chr3	52820785	52820990	ENST00000468472	.	-	52833149
chr3	52814363	52816883	ENST00000468472	.	-	52833149
chr3	52814071	52814208	ENST00000468472	.	-	52833149
chr3	52826651	52826790	ENST00000468472	.	-	52833149
chr3	52827197	52829118	ENST00000468472	.	-	52833149
chr3	52824958	52825885	ENST00000468472	.	-	52833149
chr3	52819990	52820290	ENST00000468472	.	-	52833149
chr3	52817058	52818051	ENST00000468472	.	-	52833149
chr3	52820317	52820630	ENST00000468472	.	-	52833149
chr3	52823741	52823822	ENST00000468472	.	-	52833149
chr3	52813490	52813974	ENST00000468472	.	-	52833149
chr3	52824315	52824396	ENST00000468472	.	-	52833149
chr3	52830670	52831407	ENST00000468472	.	-	52833149
chr3	52831478	52833113	ENST00000468472	.	-	52833149
chr3	52824565	52824841	ENST00000468472	.	-	52833149
chr3	52824004	52824189	ENST00000468472	.	-	52833149
chr3	52821130	52823555	ENST00000468472	.	-	52833149
chr3	52826953	52827092	ENST00000468472	.	-	52833149
chr3	53225609	53225750	ENST00000423525	.	-	53225758
chr3	53225609	53225750	ENST00000423525	.	-	53225758
chr3	53230621	53231356	ENST00000450814	.	-	53235042
chr3	53231550	53233155	ENST00000450814	.	-	53235042
chr3	53225931	53226755	ENST00000450814	.	-	53235042
chr3	53226878	53228055	ENST00000450814	.	-	53235042
chr3	53233274	53234982	ENST00000450814	.	-	53235042
chr3	53228359	53229006	ENST00000450814	.	-	53235042
chr3	53229137	53229279	ENST00000450814	.	-	53235042
chr3	53229436	53230456	ENST00000450814	.	-	53235042
chr3	53228149	53228275	ENST00000450814	.	-	53235042
chr3	53231550	53233155	ENST00000472528	.	-	53242146
chr3	53240348	53241131	ENST00000472528	.	-	53242146
chr3	53233274	53234982	ENST00000472528	.	-	53242146
chr3	53235174	53237796	ENST00000472528	.	-	53242146
chr3	53237921	53240250	ENST00000472528	.	-	53242146
chr3	53241245	53242124	ENST00000472528	.	-	53242146
chr3	53225609	53225750	MSTRG.47037.1	.	-	53225758
chr3	53225609	53225750	MSTRG.47037.1	.	-	53225758
chr3	53225609	53225750	MSTRG.47037.12	.	-	53225758
chr3	53225609	53225750	MSTRG.47037.12	.	-	53225758
chr3	53225609	53225750	MSTRG.47037.13	.	-	53225758
chr3	53225609	53225750	MSTRG.47037.13	.	-	53225758
chr3	53225609	53225750	MSTRG.47037.16	.	-	53225758
chr3	53225609	53225750	MSTRG.47037.16	.	-	53225758
chr3	53225609	53225750	MSTRG.47037.18	.	-	53225758
chr3	53225609	53225750	MSTRG.47037.18	.	-	53225758
chr3	53225609	53225750	MSTRG.47037.2	.	-	53225758
chr3	53225609	53225750	MSTRG.47037.2	.	-	53225758
chr3	53225609	53225750	MSTRG.47037.25	.	-	53225758
chr3	53225609	53225750	MSTRG.47037.25	.	-	53225758
chr3	53225609	53225750	MSTRG.47037.28	.	-	53225758
chr3	53225609	53225750	MSTRG.47037.28	.	-	53225758
chr3	53225609	53225750	MSTRG.47037.29	.	-	53225758
chr3	53225609	53225750	MSTRG.47037.29	.	-	53225758
chr3	53225609	53225750	MSTRG.47037.3	.	-	53225758
chr3	53225609	53225750	MSTRG.47037.3	.	-	53225758
chr3	53225609	53225750	MSTRG.47037.32	.	-	53225758
chr3	53225609	53225750	MSTRG.47037.32	.	-	53225758
chr3	53225609	53225750	MSTRG.47037.35	.	-	53225758
chr3	53225609	53225750	MSTRG.47037.35	.	-	53225758
chr3	53225609	53225750	MSTRG.47037.4	.	-	53225758
chr3	53225609	53225750	MSTRG.47037.4	.	-	53225758
chr3	53225609	53225750	MSTRG.47037.5	.	-	53225758
chr3	53225609	53225750	MSTRG.47037.5	.	-	53225758
chr3	53225609	53225750	MSTRG.47037.6	.	-	53225758
chr3	53225609	53225750	MSTRG.47037.6	.	-	53225758
chr3	53225609	53225750	MSTRG.47037.7	.	-	53225758
chr3	53225609	53225750	MSTRG.47037.7	.	-	53225758
chr3	53225609	53225750	MSTRG.47037.8	.	-	53225758
chr3	53225609	53225750	MSTRG.47037.8	.	-	53225758
chr3	53225609	53225750	MSTRG.47037.9	.	-	53225758
chr3	53225609	53225750	MSTRG.47037.9	.	-	53225758
chr3	52576698	52579053	ENST00000412587	.	-	52589251
chr3	52563493	52564049	ENST00000412587	.	-	52589251
chr3	52587510	52589069	ENST00000412587	.	-	52589251
chr3	52550817	52554723	ENST00000412587	.	-	52589251
chr3	52548235	52550420	ENST00000412587	.	-	52589251
chr3	52564233	52576540	ENST00000412587	.	-	52589251
chr3	52586688	52587352	ENST00000412587	.	-	52589251
chr3	52550637	52550746	ENST00000412587	.	-	52589251
chr3	52579199	52586424	ENST00000412587	.	-	52589251
chr3	52561968	52563282	ENST00000412587	.	-	52589251
chr3	52554879	52561766	ENST00000412587	.	-	52589251
chr3	52528692	52528860	ENST00000492555	.	-	52529304
chr3	52525295	52527293	ENST00000492555	.	-	52529304
chr3	52528311	52528636	ENST00000492555	.	-	52529304
chr3	52527375	52527616	ENST00000492555	.	-	52529304
chr3	52527718	52527828	ENST00000492555	.	-	52529304
chr3	52524881	52524962	ENST00000492555	.	-	52529304
chr3	52525103	52525208	ENST00000492555	.	-	52529304
chr3	52528073	52528182	ENST00000492555	.	-	52529304
chr3	52524731	52524816	ENST00000492555	.	-	52529304
chr3	52528935	52529149	ENST00000492555	.	-	52529304
chr3	52527931	52528012	ENST00000492555	.	-	52529304
chr3	52528692	52528860	MSTRG.47041.8	.	-	52529304
chr3	52525295	52527293	MSTRG.47041.8	.	-	52529304
chr3	52528539	52528636	MSTRG.47041.8	.	-	52529304
chr3	52527375	52527616	MSTRG.47041.8	.	-	52529304
chr3	52527718	52527828	MSTRG.47041.8	.	-	52529304
chr3	52528311	52528445	MSTRG.47041.8	.	-	52529304
chr3	52524881	52524962	MSTRG.47041.8	.	-	52529304
chr3	52525103	52525208	MSTRG.47041.8	.	-	52529304
chr3	52528073	52528182	MSTRG.47041.8	.	-	52529304
chr3	52524731	52524816	MSTRG.47041.8	.	-	52529304
chr3	52528935	52529149	MSTRG.47041.8	.	-	52529304
chr3	52527931	52528012	MSTRG.47041.8	.	-	52529304
chr3	52689206	52690591	ENST00000492349	.	+	52688198
chr3	52688206	52689073	ENST00000492349	.	+	52688198
chr3	54879089	54879349	ENST00000468658	.	+	54562838
chr3	54642241	54752598	ENST00000468658	.	+	54562838
chr3	54764351	54816852	ENST00000468658	.	+	54562838
chr3	54880863	54885280	ENST00000468658	.	+	54562838
chr3	54871622	54879017	ENST00000468658	.	+	54562838
chr3	54752677	54764217	ENST00000468658	.	+	54562838
chr3	54838648	54846392	ENST00000468658	.	+	54562838
chr3	54581877	54627786	ENST00000468658	.	+	54562838
chr3	54885326	54885488	ENST00000468658	.	+	54562838
chr3	54627876	54642127	ENST00000468658	.	+	54562838
chr3	54816870	54837158	ENST00000468658	.	+	54562838
chr3	54837230	54838567	ENST00000468658	.	+	54562838
chr3	54879411	54880795	ENST00000468658	.	+	54562838
chr3	54846467	54871538	ENST00000468658	.	+	54562838
chr3	54570104	54581802	ENST00000468658	.	+	54562838
chr3	54562931	54569794	ENST00000468658	.	+	54562838
chr3	54569855	54569953	ENST00000468658	.	+	54562838
chr3	54969844	54984607	ENST00000471363	.	+	54885287
chr3	55018317	55073444	ENST00000471363	.	+	54885287
chr3	54899868	54968449	ENST00000471363	.	+	54885287
chr3	54896870	54899787	ENST00000471363	.	+	54885287
chr3	55073557	55073776	ENST00000471363	.	+	54885287
chr3	54891450	54896748	ENST00000471363	.	+	54885287
chr3	54987753	55004762	ENST00000471363	.	+	54885287
chr3	55004838	55007789	ENST00000471363	.	+	54885287
chr3	55007842	55009387	ENST00000471363	.	+	54885287
chr3	54885586	54887958	ENST00000471363	.	+	54885287
chr3	54888052	54891354	ENST00000471363	.	+	54885287
chr3	54984670	54987682	ENST00000471363	.	+	54885287
chr3	54885326	54885488	ENST00000471363	.	+	54885287
chr3	55009443	55018205	ENST00000471363	.	+	54885287
chr3	54968511	54969799	ENST00000471363	.	+	54885287
chr3	55073859	55074113	ENST00000471363	.	+	54885287
chr3	54969844	54984607	ENST00000471363	.	+	54885287
chr3	55018317	55073444	ENST00000471363	.	+	54885287
chr3	54899868	54968449	ENST00000471363	.	+	54885287
chr3	54896870	54899787	ENST00000471363	.	+	54885287
chr3	55073557	55073776	ENST00000471363	.	+	54885287
chr3	54891450	54896748	ENST00000471363	.	+	54885287
chr3	54987753	55004762	ENST00000471363	.	+	54885287
chr3	55004838	55007789	ENST00000471363	.	+	54885287
chr3	55007842	55009387	ENST00000471363	.	+	54885287
chr3	54885586	54887958	ENST00000471363	.	+	54885287
chr3	54888052	54891354	ENST00000471363	.	+	54885287
chr3	54984670	54987682	ENST00000471363	.	+	54885287
chr3	54885326	54885488	ENST00000471363	.	+	54885287
chr3	55009443	55018205	ENST00000471363	.	+	54885287
chr3	54968511	54969799	ENST00000471363	.	+	54885287
chr3	55073859	55074113	ENST00000471363	.	+	54885287
chr3	54885586	54887958	ENST00000477024	.	+	54885287
chr3	54885326	54885488	ENST00000477024	.	+	54885287
chr3	54969844	54984607	ENST00000620722	.	+	54885287
chr3	55018317	55073444	ENST00000620722	.	+	54885287
chr3	54899868	54968449	ENST00000620722	.	+	54885287
chr3	54896870	54899787	ENST00000620722	.	+	54885287
chr3	54891450	54896748	ENST00000620722	.	+	54885287
chr3	54987753	55004762	ENST00000620722	.	+	54885287
chr3	55004838	55007789	ENST00000620722	.	+	54885287
chr3	55007842	55009387	ENST00000620722	.	+	54885287
chr3	54885586	54887958	ENST00000620722	.	+	54885287
chr3	54888052	54891354	ENST00000620722	.	+	54885287
chr3	55073559	55073778	ENST00000620722	.	+	54885287
chr3	54984670	54987682	ENST00000620722	.	+	54885287
chr3	54885326	54885488	ENST00000620722	.	+	54885287
chr3	55009443	55018205	ENST00000620722	.	+	54885287
chr3	54968511	54969799	ENST00000620722	.	+	54885287
chr3	55073859	55074113	ENST00000620722	.	+	54885287
chr3	54969844	54984607	ENST00000620722	.	+	54885287
chr3	55018317	55073444	ENST00000620722	.	+	54885287
chr3	54899868	54968449	ENST00000620722	.	+	54885287
chr3	54896870	54899787	ENST00000620722	.	+	54885287
chr3	54891450	54896748	ENST00000620722	.	+	54885287
chr3	54987753	55004762	ENST00000620722	.	+	54885287
chr3	55004838	55007789	ENST00000620722	.	+	54885287
chr3	55007842	55009387	ENST00000620722	.	+	54885287
chr3	54885586	54887958	ENST00000620722	.	+	54885287
chr3	54888052	54891354	ENST00000620722	.	+	54885287
chr3	55073559	55073778	ENST00000620722	.	+	54885287
chr3	54984670	54987682	ENST00000620722	.	+	54885287
chr3	54885326	54885488	ENST00000620722	.	+	54885287
chr3	55009443	55018205	ENST00000620722	.	+	54885287
chr3	54968511	54969799	ENST00000620722	.	+	54885287
chr3	55073859	55074113	ENST00000620722	.	+	54885287
chr3	54891450	54896748	MSTRG.47063.1	.	+	54885287
chr3	54896870	54899787	MSTRG.47063.1	.	+	54885287
chr3	54899868	54912293	MSTRG.47063.1	.	+	54885287
chr3	54885586	54887958	MSTRG.47063.1	.	+	54885287
chr3	54888052	54891354	MSTRG.47063.1	.	+	54885287
chr3	54885326	54885488	MSTRG.47063.1	.	+	54885287
chr3	54891450	54896748	MSTRG.47063.1	.	+	54885287
chr3	54896870	54899787	MSTRG.47063.1	.	+	54885287
chr3	54899868	54912293	MSTRG.47063.1	.	+	54885287
chr3	54885586	54887958	MSTRG.47063.1	.	+	54885287
chr3	54888052	54891354	MSTRG.47063.1	.	+	54885287
chr3	54885326	54885488	MSTRG.47063.1	.	+	54885287
chr3	54885326	54887958	MSTRG.47063.14	.	+	54885287
chr3	54885326	54887958	MSTRG.47063.14	.	+	54885287
chr3	54969844	54984607	MSTRG.47063.3	.	+	54885287
chr3	55018317	55073444	MSTRG.47063.3	.	+	54885287
chr3	54899868	54968449	MSTRG.47063.3	.	+	54885287
chr3	54896870	54899787	MSTRG.47063.3	.	+	54885287
chr3	55073557	55073776	MSTRG.47063.3	.	+	54885287
chr3	54891450	54896748	MSTRG.47063.3	.	+	54885287
chr3	54987753	55004762	MSTRG.47063.3	.	+	54885287
chr3	55004838	55007789	MSTRG.47063.3	.	+	54885287
chr3	55007842	55009387	MSTRG.47063.3	.	+	54885287
chr3	54885586	54887958	MSTRG.47063.3	.	+	54885287
chr3	54888052	54891354	MSTRG.47063.3	.	+	54885287
chr3	54984670	54987682	MSTRG.47063.3	.	+	54885287
chr3	54885326	54885488	MSTRG.47063.3	.	+	54885287
chr3	55009443	55018205	MSTRG.47063.3	.	+	54885287
chr3	54968511	54969799	MSTRG.47063.3	.	+	54885287
chr3	55073859	55074113	MSTRG.47063.3	.	+	54885287
chr3	54969844	54984607	MSTRG.47063.3	.	+	54885287
chr3	55018317	55073444	MSTRG.47063.3	.	+	54885287
chr3	54899868	54968449	MSTRG.47063.3	.	+	54885287
chr3	54896870	54899787	MSTRG.47063.3	.	+	54885287
chr3	55073557	55073776	MSTRG.47063.3	.	+	54885287
chr3	54891450	54896748	MSTRG.47063.3	.	+	54885287
chr3	54987753	55004762	MSTRG.47063.3	.	+	54885287
chr3	55004838	55007789	MSTRG.47063.3	.	+	54885287
chr3	55007842	55009387	MSTRG.47063.3	.	+	54885287
chr3	54885586	54887958	MSTRG.47063.3	.	+	54885287
chr3	54888052	54891354	MSTRG.47063.3	.	+	54885287
chr3	54984670	54987682	MSTRG.47063.3	.	+	54885287
chr3	54885326	54885488	MSTRG.47063.3	.	+	54885287
chr3	55009443	55018205	MSTRG.47063.3	.	+	54885287
chr3	54968511	54969799	MSTRG.47063.3	.	+	54885287
chr3	55073859	55074113	MSTRG.47063.3	.	+	54885287
chr3	53884722	53884754	MSTRG.47086.26	.	-	53885560
chr3	55511276	55683793	ENST00000288221	.	-	55683835
chr3	55511276	55683793	ENST00000288221	.	-	55683835
chr3	55511276	55683793	ENST00000288221	.	-	55683835
chr3	55606966	55683793	ENST00000612797	.	-	55683835
chr3	55511276	55606779	ENST00000612797	.	-	55683835
chr3	55606966	55683793	ENST00000612797	.	-	55683835
chr3	55511276	55606779	ENST00000612797	.	-	55683835
chr3	55606966	55683793	ENST00000612797	.	-	55683835
chr3	55511276	55606779	ENST00000612797	.	-	55683835
chr3	56567053	56571180	ENST00000341455	.	+	56566951
chr3	56593741	56593943	ENST00000341455	.	+	56566951
chr3	56618212	56619270	ENST00000341455	.	+	56566951
chr3	56613750	56615127	ENST00000341455	.	+	56566951
chr3	56619527	56619776	ENST00000341455	.	+	56566951
chr3	56615272	56615921	ENST00000341455	.	+	56566951
chr3	56593101	56593490	ENST00000341455	.	+	56566951
chr3	56594028	56613588	ENST00000341455	.	+	56566951
chr3	56617605	56618171	ENST00000341455	.	+	56566951
chr3	56616053	56617111	ENST00000341455	.	+	56566951
chr3	56571302	56592969	ENST00000341455	.	+	56566951
chr3	56619901	56621531	ENST00000341455	.	+	56566951
chr3	56567053	56569312	ENST00000434467	.	+	56560939
chr3	56564125	56566593	ENST00000434467	.	+	56560939
chr3	56561012	56563683	ENST00000434467	.	+	56560939
chr3	56566740	56566949	ENST00000434467	.	+	56560939
chr3	56561012	56563683	ENST00000439445	.	+	56560939
chr3	56563825	56563905	ENST00000439445	.	+	56560939
chr3	56564125	56566593	MSTRG.47097.1	.	+	56560939
chr3	56566759	56566949	MSTRG.47097.1	.	+	56560939
chr3	56561012	56563683	MSTRG.47097.1	.	+	56560939
chr3	56566740	56566949	MSTRG.47097.19	.	+	56560939
chr3	56564125	56566593	MSTRG.47097.19	.	+	56560939
chr3	56561012	56563683	MSTRG.47097.19	.	+	56560939
chr3	57269618	57276527	ENST00000487349	.	-	57276552
chr3	57560776	57560815	MSTRG.47123.2	.	+	57560001
chr3	57563266	57563662	MSTRG.47123.3	.	+	57560001
chr3	57563742	57564206	MSTRG.47123.7	.	+	57560001
chr3	57626449	57627437	MSTRG.47133.13	.	-	57628216
chr3	58318762	58318896	MSTRG.47136.12	.	+	58317493
chr3	58318762	58318896	MSTRG.47136.12	.	+	58317493
chr3	58420568	58424751	ENST00000383716	.	+	58420552
chr3	58420568	58424751	ENST00000463280	.	+	58420552
chr3	58410159	58412900	ENST00000468776	.	+	58390647
chr3	58395102	58395657	ENST00000468776	.	+	58390647
chr3	58391220	58391772	ENST00000468776	.	+	58390647
chr3	58390659	58391146	ENST00000468776	.	+	58390647
chr3	58403910	58408923	ENST00000468776	.	+	58390647
chr3	58412963	58424751	ENST00000468776	.	+	58390647
chr3	58395759	58397038	ENST00000468776	.	+	58390647
chr3	58391847	58394997	ENST00000468776	.	+	58390647
chr3	58409001	58409531	ENST00000468776	.	+	58390647
chr3	58409618	58410089	ENST00000468776	.	+	58390647
chr3	58397200	58397604	ENST00000468776	.	+	58390647
chr3	58399377	58403861	ENST00000468776	.	+	58390647
chr3	58397722	58399298	ENST00000468776	.	+	58390647
chr3	58410159	58412900	ENST00000477308	.	+	58395032
chr3	58395102	58395657	ENST00000477308	.	+	58395032
chr3	58403910	58408923	ENST00000477308	.	+	58395032
chr3	58395759	58397038	ENST00000477308	.	+	58395032
chr3	58409001	58409531	ENST00000477308	.	+	58395032
chr3	58399377	58403861	ENST00000477308	.	+	58395032
chr3	58409618	58410089	ENST00000477308	.	+	58395032
chr3	58397200	58397604	ENST00000477308	.	+	58395032
chr3	58412963	58424751	ENST00000477308	.	+	58395032
chr3	58397722	58399298	ENST00000477308	.	+	58395032
chr3	58420568	58423460	MSTRG.47137.12	.	+	58420552
chr3	58423494	58424751	MSTRG.47137.12	.	+	58420552
chr3	58863892	58866565	ENST00000468415	.	-	58884681
chr3	58753863	58831685	ENST00000468415	.	-	58884681
chr3	58849409	58863557	ENST00000468415	.	-	58884681
chr3	58867936	58869327	ENST00000468415	.	-	58884681
chr3	58866688	58867816	ENST00000468415	.	-	58884681
chr3	58869490	58870161	ENST00000468415	.	-	58884681
chr3	58870309	58884544	ENST00000468415	.	-	58884681
chr3	58831889	58849031	ENST00000468415	.	-	58884681
chr3	58887439	58912565	ENST00000479931	.	-	58912719
chr3	59749568	59752220	ENST00000476844	.	-	59752228
chr3	59749568	59752220	ENST00000476844	.	-	59752228
chr3	59749579	59752220	ENST00000492590	.	-	59752228
chr3	59749579	59752220	ENST00000492590	.	-	59752228
chr3	59749568	59752220	MSTRG.47167.15	.	-	59752228
chr3	59749568	59752220	MSTRG.47167.15	.	-	59752228
chr3	59749568	59752220	MSTRG.47167.19	.	-	59752228
chr3	59749568	59752220	MSTRG.47167.19	.	-	59752228
chr3	59749579	59752220	MSTRG.47167.20	.	-	59752228
chr3	59749579	59752220	MSTRG.47167.20	.	-	59752228
chr3	59749568	59752220	MSTRG.47167.24	.	-	59752228
chr3	59749568	59752220	MSTRG.47167.24	.	-	59752228
chr3	59749579	59752220	MSTRG.47167.26	.	-	59752228
chr3	59749579	59752220	MSTRG.47167.26	.	-	59752228
chr3	59749568	59752220	MSTRG.47167.9	.	-	59752228
chr3	59749568	59752220	MSTRG.47167.9	.	-	59752228
chr3	57925934	57927295	ENST00000494088	.	+	57925925
chr3	64517121	64522165	ENST00000295903	.	-	64522173
chr3	64517121	64522165	ENST00000498707	.	-	64522173
chr3	64518012	64522165	MSTRG.47219.1	.	-	64522173
chr3	64517121	64517829	MSTRG.47219.1	.	-	64522173
chr3	63556741	63609124	ENST00000450542	.	+	63556560
chr3	63609316	63615223	ENST00000450542	.	+	63556560
chr3	63609316	63615223	ENST00000468110	.	+	63609140
chr3	63609316	63615223	ENST00000498449	.	+	63609140
chr3	63845082	63848363	ENST00000295896	.	+	63845049
chr3	66356084	66362859	ENST00000464350	.	+	66356054
chr3	66370602	66377689	ENST00000464350	.	+	66356054
chr3	66369542	66370528	ENST00000464350	.	+	66356054
chr3	66378502	66380116	ENST00000464350	.	+	66356054
chr3	66380953	66386183	ENST00000464350	.	+	66356054
chr3	66362929	66369477	ENST00000464350	.	+	66356054
chr3	66378070	66378409	ENST00000464350	.	+	66356054
chr3	66377967	66378409	MSTRG.47281.3	.	+	66377804
chr3	66377967	66378409	MSTRG.47281.4	.	+	66377804
chr3	66377967	66378409	MSTRG.47281.5	.	+	66377804
chr3	66377967	66378409	MSTRG.47281.6	.	+	66377804
chr3	67375269	67375306	MSTRG.47288.8	.	-	67375746
chr3	68977764	68978332	ENST00000403140	.	-	68989016
chr3	68987513	68988294	ENST00000403140	.	-	68989016
chr3	68982872	68987444	ENST00000403140	.	-	68989016
chr3	68978435	68979667	ENST00000403140	.	-	68989016
chr3	68979787	68982810	ENST00000403140	.	-	68989016
chr3	68988381	68988505	ENST00000403140	.	-	68989016
chr3	68988577	68988924	ENST00000403140	.	-	68989016
chr3	69021977	69023144	MSTRG.47333.33	.	-	69023179
chr3	69056283	69056611	ENST00000461934	.	-	69063452
chr3	69056815	69057255	ENST00000461934	.	-	69063452
chr3	69055525	69055850	ENST00000461934	.	-	69063452
chr3	69061927	69062076	ENST00000461934	.	-	69063452
chr3	69063137	69063438	ENST00000461934	.	-	69063452
chr3	69056693	69056778	ENST00000461934	.	-	69063452
chr3	69062179	69062981	ENST00000461934	.	-	69063452
chr3	69056063	69056182	ENST00000461934	.	-	69063452
chr3	69057309	69061813	ENST00000461934	.	-	69063452
chr3	69055905	69055999	ENST00000461934	.	-	69063452
chr3	69056283	69056611	ENST00000465627	.	-	69063120
chr3	69056815	69057255	ENST00000465627	.	-	69063120
chr3	69055525	69055850	ENST00000465627	.	-	69063120
chr3	69061927	69062076	ENST00000465627	.	-	69063120
chr3	69056693	69056778	ENST00000465627	.	-	69063120
chr3	69062179	69062981	ENST00000465627	.	-	69063120
chr3	69056063	69056182	ENST00000465627	.	-	69063120
chr3	69057309	69061813	ENST00000465627	.	-	69063120
chr3	69055905	69055999	ENST00000465627	.	-	69063120
chr3	72824551	72832368	ENST00000444040	.	-	72844446
chr3	72842402	72844358	ENST00000444040	.	-	72844446
chr3	72841199	72842279	ENST00000444040	.	-	72844446
chr3	72750836	72792915	ENST00000444040	.	-	72844446
chr3	72793036	72812670	ENST00000444040	.	-	72844446
chr3	72817384	72824423	ENST00000444040	.	-	72844446
chr3	72812794	72815349	ENST00000444040	.	-	72844446
chr3	72815403	72817229	ENST00000444040	.	-	72844446
chr3	72832481	72841044	ENST00000444040	.	-	72844446
chr3	70966056	70970735	ENST00000327590	.	-	70972134
chr3	70970805	70972010	ENST00000327590	.	-	70972134
chr3	70959391	70965889	ENST00000327590	.	-	70972134
chr3	70955561	70955609	MSTRG.47379.4	.	-	70959249
chr3	77580118	77588750	ENST00000473767	.	+	77564459
chr3	77622432	77634869	ENST00000473767	.	+	77564459
chr3	77588933	77595141	ENST00000473767	.	+	77564459
chr3	77577614	77579946	ENST00000473767	.	+	77564459
chr3	77644904	77646053	ENST00000473767	.	+	77564459
chr3	77596750	77602209	ENST00000473767	.	+	77564459
chr3	77565120	77568312	ENST00000473767	.	+	77564459
chr3	77617773	77622226	ENST00000473767	.	+	77564459
chr3	77574730	77577489	ENST00000473767	.	+	77564459
chr3	77635043	77644703	ENST00000473767	.	+	77564459
chr3	77607954	77617512	ENST00000473767	.	+	77564459
chr3	77595184	77596622	ENST00000473767	.	+	77564459
chr3	77602491	77607797	ENST00000473767	.	+	77564459
chr3	77568434	77574498	ENST00000473767	.	+	77564459
chr3	77564588	77564953	ENST00000473767	.	+	77564459
chr3	88053506	88053540	MSTRG.47645.10	.	-	88055475
chr3	88053143	88053178	MSTRG.47645.6	.	-	88055475
chr3	88053143	88053178	MSTRG.47645.7	.	-	88055475
chr1	174988838	174989848	ENST00000469553	.	+	174877421
chr1	174978890	174982833	ENST00000469553	.	+	174877421
chr1	174982905	174988640	ENST00000469553	.	+	174877421
chr1	174877605	174957456	ENST00000469553	.	+	174877421
chr1	174969387	174976077	ENST00000469553	.	+	174877421
chr1	174976182	174978806	ENST00000469553	.	+	174877421
chr1	174957549	174957890	ENST00000469553	.	+	174877421
chr1	174958173	174969276	ENST00000469553	.	+	174877421
chr3	94050892	94053186	ENST00000335438	.	+	94003673
chr3	94043240	94049405	ENST00000335438	.	+	94003673
chr3	94039988	94043014	ENST00000335438	.	+	94003673
chr3	94003908	94035330	ENST00000335438	.	+	94003673
chr3	94049522	94050823	ENST00000335438	.	+	94003673
chr3	94035436	94036551	ENST00000335438	.	+	94003673
chr3	94036754	94039879	ENST00000335438	.	+	94003673
chr3	94050892	94053186	ENST00000460371	.	+	94036589
chr3	94043240	94049405	ENST00000460371	.	+	94036589
chr3	94039988	94043014	ENST00000460371	.	+	94036589
chr3	94049522	94050823	ENST00000460371	.	+	94036589
chr3	94036754	94039879	ENST00000460371	.	+	94036589
chr3	94053300	94053456	ENST00000471138	.	+	94053260
chr3	94053300	94053456	ENST00000471138	.	+	94053260
chr3	94053300	94053456	ENST00000471138	.	+	94053260
chr3	94058896	94059978	ENST00000461173	.	-	94060950
chr3	94058896	94059978	ENST00000461173	.	-	94060950
chr3	94058896	94059978	ENST00000461173	.	-	94060950
chr3	94058896	94059978	ENST00000461173	.	-	94060950
chr3	94058896	94059978	ENST00000619045	.	-	94060950
chr3	94058896	94059978	ENST00000619045	.	-	94060950
chr3	94058896	94059978	ENST00000619045	.	-	94060950
chr3	94058896	94059978	ENST00000619045	.	-	94060950
chr3	97745563	97747422	ENST00000477384	.	+	97745377
chr3	97569947	97572674	ENST00000503760	.	+	97559652
chr3	97592737	97606159	ENST00000503760	.	+	97559652
chr3	97560596	97569923	ENST00000503760	.	+	97559652
chr3	97559661	97560466	ENST00000503760	.	+	97559652
chr3	97590280	97592611	ENST00000503760	.	+	97559652
chr3	97606248	97610792	ENST00000503760	.	+	97559652
chr3	97572726	97590215	ENST00000503760	.	+	97559652
chr3	97798203	97800702	ENST00000493990	.	+	97798046
chr3	97798203	97800702	ENST00000493990	.	+	97798046
chr3	97950015	97950785	ENST00000514314	.	-	97952197
chr3	97947449	97949843	ENST00000514314	.	-	97952197
chr3	97950888	97952151	ENST00000514314	.	-	97952197
chr3	97950015	97950785	MSTRG.47754.4	.	-	97952197
chr3	97947449	97949843	MSTRG.47754.4	.	-	97952197
chr3	97950888	97952151	MSTRG.47754.4	.	-	97952197
chr3	98515807	98515920	MSTRG.47771.35	.	-	98516661
chr3	98515807	98515920	MSTRG.47771.35	.	-	98516661
chr3	98515807	98515920	MSTRG.47771.35	.	-	98516661
chr3	98515807	98515920	MSTRG.47771.35	.	-	98516661
chr3	98788222	98788325	ENST00000265261	.	+	98772845
chr3	98788463	98791840	ENST00000265261	.	+	98772845
chr3	98772916	98773919	ENST00000265261	.	+	98772845
chr3	98791993	98793674	ENST00000265261	.	+	98772845
chr3	98773983	98788035	ENST00000265261	.	+	98772845
chr3	98788222	98788325	ENST00000265261	.	+	98772845
chr3	98788463	98791840	ENST00000265261	.	+	98772845
chr3	98772916	98773919	ENST00000265261	.	+	98772845
chr3	98791993	98793674	ENST00000265261	.	+	98772845
chr3	98773983	98788035	ENST00000265261	.	+	98772845
chr3	98788222	98788325	ENST00000394162	.	+	98756415
chr3	98770956	98772812	ENST00000394162	.	+	98756415
chr3	98785040	98788035	ENST00000394162	.	+	98756415
chr3	98788463	98791840	ENST00000394162	.	+	98756415
chr3	98772916	98773919	ENST00000394162	.	+	98756415
chr3	98756540	98768429	ENST00000394162	.	+	98756415
chr3	98773983	98784944	ENST00000394162	.	+	98756415
chr3	98768529	98770878	ENST00000394162	.	+	98756415
chr3	98791993	98793674	ENST00000394162	.	+	98756415
chr3	98788222	98788325	ENST00000469105	.	+	98772845
chr3	98785040	98788035	ENST00000469105	.	+	98772845
chr3	98788463	98791840	ENST00000469105	.	+	98772845
chr3	98772916	98773919	ENST00000469105	.	+	98772845
chr3	98773983	98784944	ENST00000469105	.	+	98772845
chr3	98791993	98793674	ENST00000469105	.	+	98772845
chr3	98788222	98788325	ENST00000469105	.	+	98772845
chr3	98785040	98788035	ENST00000469105	.	+	98772845
chr3	98788463	98791840	ENST00000469105	.	+	98772845
chr3	98772916	98773919	ENST00000469105	.	+	98772845
chr3	98773983	98784944	ENST00000469105	.	+	98772845
chr3	98791993	98793674	ENST00000469105	.	+	98772845
chr3	98772916	98773919	ENST00000476833	.	+	98772845
chr3	98773983	98782206	ENST00000476833	.	+	98772845
chr3	98772916	98773919	ENST00000476833	.	+	98772845
chr3	98773983	98782206	ENST00000476833	.	+	98772845
chr3	98788222	98788325	ENST00000486249	.	+	98772845
chr3	98788463	98791840	ENST00000486249	.	+	98772845
chr3	98772916	98773919	ENST00000486249	.	+	98772845
chr3	98791993	98793674	ENST00000486249	.	+	98772845
chr3	98773983	98788035	ENST00000486249	.	+	98772845
chr3	98788222	98788325	ENST00000486249	.	+	98772845
chr3	98788463	98791840	ENST00000486249	.	+	98772845
chr3	98772916	98773919	ENST00000486249	.	+	98772845
chr3	98791993	98793674	ENST00000486249	.	+	98772845
chr3	98773983	98788035	ENST00000486249	.	+	98772845
chr3	98772916	98773919	ENST00000495376	.	+	98772845
chr3	98773983	98783562	ENST00000495376	.	+	98772845
chr3	98772916	98773919	ENST00000495376	.	+	98772845
chr3	98773983	98783562	ENST00000495376	.	+	98772845
chr3	98788222	98788325	ENST00000497621	.	+	98756415
chr3	98770956	98772812	ENST00000497621	.	+	98756415
chr3	98785040	98788035	ENST00000497621	.	+	98756415
chr3	98788463	98791840	ENST00000497621	.	+	98756415
chr3	98772916	98773919	ENST00000497621	.	+	98756415
chr3	98756540	98768429	ENST00000497621	.	+	98756415
chr3	98773983	98784944	ENST00000497621	.	+	98756415
chr3	98768529	98770878	ENST00000497621	.	+	98756415
chr3	98791993	98793674	ENST00000497621	.	+	98756415
chr3	98788222	98788325	MSTRG.47782.2	.	+	98772845
chr3	98785040	98788035	MSTRG.47782.2	.	+	98772845
chr3	98788463	98791840	MSTRG.47782.2	.	+	98772845
chr3	98772916	98773919	MSTRG.47782.2	.	+	98772845
chr3	98773983	98784944	MSTRG.47782.2	.	+	98772845
chr3	98791993	98793674	MSTRG.47782.2	.	+	98772845
chr3	98788222	98788325	MSTRG.47782.2	.	+	98772845
chr3	98785040	98788035	MSTRG.47782.2	.	+	98772845
chr3	98788463	98791840	MSTRG.47782.2	.	+	98772845
chr3	98772916	98773919	MSTRG.47782.2	.	+	98772845
chr3	98773983	98784944	MSTRG.47782.2	.	+	98772845
chr3	98791993	98793674	MSTRG.47782.2	.	+	98772845
chr3	98788222	98788325	MSTRG.47782.21	.	+	98772845
chr3	98785040	98788035	MSTRG.47782.21	.	+	98772845
chr3	98788463	98791840	MSTRG.47782.21	.	+	98772845
chr3	98773983	98784944	MSTRG.47782.21	.	+	98772845
chr3	98772916	98773919	MSTRG.47782.21	.	+	98772845
chr3	98791993	98793674	MSTRG.47782.21	.	+	98772845
chr3	98788222	98788325	MSTRG.47782.21	.	+	98772845
chr3	98785040	98788035	MSTRG.47782.21	.	+	98772845
chr3	98788463	98791840	MSTRG.47782.21	.	+	98772845
chr3	98773983	98784944	MSTRG.47782.21	.	+	98772845
chr3	98772916	98773919	MSTRG.47782.21	.	+	98772845
chr3	98791993	98793674	MSTRG.47782.21	.	+	98772845
chr3	98797066	98797113	MSTRG.47784.13	.	-	98799374
chr1	175014851	175018417	ENST00000367677	.	-	175018533
chr3	100747454	100748148	ENST00000615993	.	+	100747445
chr3	101590270	101592626	ENST00000460231	.	+	101579948
chr3	101580004	101585436	ENST00000460231	.	+	101579948
chr3	101585511	101590214	ENST00000460231	.	+	101579948
chr3	101590270	101592626	ENST00000498274	.	+	101579644
chr3	101580004	101585436	ENST00000498274	.	+	101579644
chr3	101585511	101590214	ENST00000498274	.	+	101579644
chr3	101592759	101592809	MSTRG.47831.16	.	+	101592750
chr3	101592759	101592809	MSTRG.47831.16	.	+	101592750
chr3	101592751	101592802	MSTRG.47831.19	.	+	101592750
chr3	101592751	101592802	MSTRG.47831.19	.	+	101592750
chr3	101592823	101592988	MSTRG.47831.20	.	+	101592750
chr3	101592823	101592988	MSTRG.47831.20	.	+	101592750
chr3	101592791	101592813	MSTRG.47831.21	.	+	101592750
chr3	101592791	101592813	MSTRG.47831.21	.	+	101592750
chr3	101590270	101592626	MSTRG.47831.22	.	+	101579644
chr3	101580004	101585436	MSTRG.47831.22	.	+	101579644
chr3	101585511	101590214	MSTRG.47831.22	.	+	101579644
chr3	101592757	101592792	MSTRG.47831.22	.	+	101592750
chr3	101579693	101579789	MSTRG.47831.26	.	+	101579644
chr3	101590270	101592626	MSTRG.47831.26	.	+	101579644
chr3	101580004	101585436	MSTRG.47831.26	.	+	101579644
chr3	101585511	101590214	MSTRG.47831.26	.	+	101579644
chr3	101580004	101585439	MSTRG.47831.8	.	+	101579948
chr3	101590270	101592626	MSTRG.47831.8	.	+	101579948
chr3	101585511	101590214	MSTRG.47831.8	.	+	101579948
chr3	105571964	105574476	ENST00000306107	.	+	105571936
chr3	105571964	105574476	ENST00000472644	.	+	105571936
chr3	107809420	107809475	MSTRG.47940.10	.	+	107805454
chr1	177942040	177944560	ENST00000528461	.	-	177958963
chr1	177946531	177947824	ENST00000528461	.	-	177958963
chr1	177951995	177954278	ENST00000528461	.	-	177958963
chr1	177933636	177936297	ENST00000528461	.	-	177958963
chr1	177937513	177939701	ENST00000528461	.	-	177958963
chr1	177944666	177946419	ENST00000528461	.	-	177958963
chr1	177954376	177958131	ENST00000528461	.	-	177958963
chr1	177939777	177940609	ENST00000528461	.	-	177958963
chr1	177947942	177951913	ENST00000528461	.	-	177958963
chr1	177932569	177932697	ENST00000528461	.	-	177958963
chr1	177958362	177958839	ENST00000528461	.	-	177958963
chr1	177940714	177941899	ENST00000528461	.	-	177958963
chr1	177930643	177932489	ENST00000528461	.	-	177958963
chr1	177933312	177933483	ENST00000528461	.	-	177958963
chr1	177929929	177930544	ENST00000528461	.	-	177958963
chr1	177932806	177933213	ENST00000528461	.	-	177958963
chr1	177936365	177937213	ENST00000528461	.	-	177958963
chr3	109294004	109300370	ENST00000478945	.	-	109300395
chr3	109294004	109300370	MSTRG.47959.1	.	-	109300395
chr3	109294004	109300370	MSTRG.47959.2	.	-	109300395
chr3	109294004	109300370	MSTRG.47959.4	.	-	109300395
chr3	109294004	109300370	MSTRG.47959.5	.	-	109300395
chr3	111649858	111665526	ENST00000494798	.	+	111649803
chr3	111649858	111665526	MSTRG.47986.10	.	+	111649803
chr3	111653383	111665526	MSTRG.47986.11	.	+	111649803
chr3	111650581	111665526	MSTRG.47986.5	.	+	111649803
chr3	108378058	108378089	MSTRG.47991.10	.	+	108377275
chr3	108378058	108378089	MSTRG.47991.10	.	+	108377275
chr3	108378058	108378089	MSTRG.47991.14	.	+	108377275
chr3	108378058	108378089	MSTRG.47991.14	.	+	108377275
chr3	108377421	108377564	MSTRG.47991.9	.	+	108377275
chr3	108377421	108377564	MSTRG.47991.9	.	+	108377275
chr3	108552373	108553647	ENST00000481530	.	-	108582132
chr3	108576346	108579280	ENST00000481530	.	-	108582132
chr3	108563244	108565354	ENST00000481530	.	-	108582132
chr3	108560841	108563125	ENST00000481530	.	-	108582132
chr3	108579426	108579565	ENST00000481530	.	-	108582132
chr3	108565454	108566496	ENST00000481530	.	-	108582132
chr3	108569607	108576270	ENST00000481530	.	-	108582132
chr3	108554489	108557217	ENST00000481530	.	-	108582132
chr3	108579688	108581414	ENST00000481530	.	-	108582132
chr3	108560028	108560648	ENST00000481530	.	-	108582132
chr3	108559867	108559953	ENST00000481530	.	-	108582132
chr3	108581511	108582107	ENST00000481530	.	-	108582132
chr3	108568314	108569388	ENST00000481530	.	-	108582132
chr3	108566638	108568154	ENST00000481530	.	-	108582132
chr3	108553730	108554375	ENST00000481530	.	-	108582132
chr3	108557414	108559756	ENST00000481530	.	-	108582132
chr3	108551319	108552233	ENST00000481530	.	-	108582132
chr3	108552373	108553647	MSTRG.47993.32	.	-	108582132
chr3	108576346	108579280	MSTRG.47993.32	.	-	108582132
chr3	108563244	108565354	MSTRG.47993.32	.	-	108582132
chr3	108560841	108563125	MSTRG.47993.32	.	-	108582132
chr3	108579426	108579565	MSTRG.47993.32	.	-	108582132
chr3	108565454	108566496	MSTRG.47993.32	.	-	108582132
chr3	108569607	108576270	MSTRG.47993.32	.	-	108582132
chr3	108554489	108557217	MSTRG.47993.32	.	-	108582132
chr3	108579688	108581414	MSTRG.47993.32	.	-	108582132
chr3	108560028	108560648	MSTRG.47993.32	.	-	108582132
chr3	108559867	108559953	MSTRG.47993.32	.	-	108582132
chr3	108581511	108582107	MSTRG.47993.32	.	-	108582132
chr3	108568314	108569388	MSTRG.47993.32	.	-	108582132
chr3	108566638	108568154	MSTRG.47993.32	.	-	108582132
chr3	108553730	108554375	MSTRG.47993.32	.	-	108582132
chr3	108557414	108559756	MSTRG.47993.32	.	-	108582132
chr3	108551319	108552233	MSTRG.47993.32	.	-	108582132
chr3	108690903	108693359	ENST00000361582	.	+	108690894
chr3	108690903	108693359	ENST00000495008	.	+	108636620
chr3	108642514	108644163	ENST00000495008	.	+	108636620
chr3	108674181	108675785	ENST00000495008	.	+	108636620
chr3	108669749	108672559	ENST00000495008	.	+	108636620
chr3	108637548	108642437	ENST00000495008	.	+	108636620
chr3	108651162	108654144	ENST00000495008	.	+	108636620
chr3	108684341	108687975	ENST00000495008	.	+	108636620
chr3	108661972	108662129	ENST00000495008	.	+	108636620
chr3	108677598	108684215	ENST00000495008	.	+	108636620
chr3	108675873	108677496	ENST00000495008	.	+	108636620
chr3	108654310	108661876	ENST00000495008	.	+	108636620
chr3	108688924	108690786	ENST00000495008	.	+	108636620
chr3	108636708	108637495	ENST00000495008	.	+	108636620
chr3	108646649	108647942	ENST00000495008	.	+	108636620
chr3	108688736	108688822	ENST00000495008	.	+	108636620
chr3	108672656	108674077	ENST00000495008	.	+	108636620
chr3	108662257	108669680	ENST00000495008	.	+	108636620
chr3	108688096	108688592	ENST00000495008	.	+	108636620
chr3	108648962	108651136	ENST00000495008	.	+	108636620
chr3	108644781	108646616	ENST00000495008	.	+	108636620
chr3	108690903	108693359	MSTRG.47996.15	.	+	108690894
chr3	108690903	108693359	MSTRG.47996.2	.	+	108690894
chr3	112047967	112049843	ENST00000435737	.	+	112047442
chr3	112047520	112047738	ENST00000435737	.	+	112047442
chr3	112063632	112066391	ENST00000435737	.	+	112047442
chr3	112057131	112061786	ENST00000435737	.	+	112047442
chr3	112049974	112050670	ENST00000435737	.	+	112047442
chr3	112061923	112063524	ENST00000435737	.	+	112047442
chr3	112050783	112057024	ENST00000435737	.	+	112047442
chr3	112077144	112078741	ENST00000435737	.	+	112047442
chr3	112074412	112075320	ENST00000435737	.	+	112047442
chr3	112066502	112074295	ENST00000435737	.	+	112047442
chr3	112075492	112076875	ENST00000435737	.	+	112047442
chr3	112078878	112080913	ENST00000435737	.	+	112047442
chr3	112119562	112128232	ENST00000480282	.	+	112119513
chr3	112125254	112126986	ENST00000470085	.	-	112128185
chr3	112127033	112128016	ENST00000470085	.	-	112128185
chr3	112123772	112125225	ENST00000470085	.	-	112128185
chr3	112123772	112126986	ENST00000495418	.	-	112128185
chr3	112127033	112128016	ENST00000495418	.	-	112128185
chr3	112347830	112349711	ENST00000478595	.	+	112347591
chr3	112349819	112361542	ENST00000478595	.	+	112347591
chr3	112347830	112349711	ENST00000498096	.	+	112347591
chr3	112347830	112349711	ENST00000498096	.	+	112347591
chr3	112349819	112361542	MSTRG.48009.12	.	+	112347591
chr3	112347830	112349711	MSTRG.48009.12	.	+	112347591
chr3	112349819	112361542	MSTRG.48009.23	.	+	112347591
chr3	112347830	112349711	MSTRG.48009.23	.	+	112347591
chr3	112349819	112361542	MSTRG.48009.30	.	+	112347591
chr3	112347830	112349711	MSTRG.48009.30	.	+	112347591
chr3	112349819	112361542	MSTRG.48009.41	.	+	112347591
chr3	112347830	112349711	MSTRG.48009.41	.	+	112347591
chr3	112349819	112361542	MSTRG.48009.42	.	+	112347591
chr3	112347830	112349711	MSTRG.48009.42	.	+	112347591
chr3	112347830	112349711	MSTRG.48009.44	.	+	112347591
chr3	112349819	112361542	MSTRG.48009.44	.	+	112347591
chr3	112347830	112349711	MSTRG.48009.44	.	+	112347591
chr3	111732703	111845820	ENST00000477665	.	+	111732667
chr3	111987051	111991376	ENST00000491580	.	+	111986346
chr3	111986375	111986913	ENST00000491580	.	+	111986346
chr3	111986375	111986913	MSTRG.48020.11	.	+	111986346
chr3	111990773	111991376	MSTRG.48020.9	.	+	111986346
chr3	111986375	111986913	MSTRG.48020.9	.	+	111986346
chr3	111987051	111990699	MSTRG.48020.9	.	+	111986346
chr3	112601122	112604574	MSTRG.48023.1	.	-	112605419
chr3	112601808	112601849	MSTRG.48023.3	.	-	112605419
chr3	112827684	112829318	ENST00000486723	.	-	112837989
chr3	112827241	112827366	ENST00000486723	.	-	112837989
chr3	112819895	112826992	ENST00000486723	.	-	112837989
chr3	112815975	112819771	ENST00000486723	.	-	112837989
chr3	112829384	112837941	ENST00000486723	.	-	112837989
chr3	112999564	113000849	ENST00000295864	.	+	112996918
chr3	112996991	112999445	ENST00000295864	.	+	112996918
chr3	113001105	113014376	ENST00000485330	.	+	113000916
chr3	113013403	113013948	ENST00000460410	.	-	113014030
chr3	113011406	113012733	ENST00000460410	.	-	113014030
chr3	113012811	113013271	ENST00000460410	.	-	113014030
chr3	113013403	113013948	ENST00000460410	.	-	113014030
chr3	113011406	113012733	ENST00000460410	.	-	113014030
chr3	113012811	113013271	ENST00000460410	.	-	113014030
chr3	113013403	113013948	ENST00000460410	.	-	113014030
chr3	113011406	113012733	ENST00000460410	.	-	113014030
chr3	113012811	113013271	ENST00000460410	.	-	113014030
chr3	113013403	113013948	ENST00000460410	.	-	113014030
chr3	113011406	113012733	ENST00000460410	.	-	113014030
chr3	113012811	113013271	ENST00000460410	.	-	113014030
chr3	113013403	113013948	ENST00000460410	.	-	113014030
chr3	113011406	113012733	ENST00000460410	.	-	113014030
chr3	113012811	113013271	ENST00000460410	.	-	113014030
chr3	113006004	113008170	ENST00000461381	.	-	113008419
chr3	113006004	113008170	ENST00000462295	.	-	113014030
chr3	113013403	113013952	ENST00000462295	.	-	113014030
chr3	113010704	113011044	ENST00000462295	.	-	113014030
chr3	113008430	113010642	ENST00000462295	.	-	113014030
chr3	113011165	113012733	ENST00000462295	.	-	113014030
chr3	113012811	113013271	ENST00000462295	.	-	113014030
chr3	113006004	113008170	ENST00000462295	.	-	113014030
chr3	113013403	113013952	ENST00000462295	.	-	113014030
chr3	113010704	113011044	ENST00000462295	.	-	113014030
chr3	113008430	113010642	ENST00000462295	.	-	113014030
chr3	113011165	113012733	ENST00000462295	.	-	113014030
chr3	113012811	113013271	ENST00000462295	.	-	113014030
chr3	113006004	113008170	ENST00000462295	.	-	113014030
chr3	113013403	113013952	ENST00000462295	.	-	113014030
chr3	113010704	113011044	ENST00000462295	.	-	113014030
chr3	113008430	113010642	ENST00000462295	.	-	113014030
chr3	113011165	113012733	ENST00000462295	.	-	113014030
chr3	113012811	113013271	ENST00000462295	.	-	113014030
chr3	113006004	113008170	ENST00000462295	.	-	113014030
chr3	113013403	113013952	ENST00000462295	.	-	113014030
chr3	113010704	113011044	ENST00000462295	.	-	113014030
chr3	113008430	113010642	ENST00000462295	.	-	113014030
chr3	113011165	113012733	ENST00000462295	.	-	113014030
chr3	113012811	113013271	ENST00000462295	.	-	113014030
chr3	113006004	113008170	ENST00000462295	.	-	113014030
chr3	113013403	113013952	ENST00000462295	.	-	113014030
chr3	113010704	113011044	ENST00000462295	.	-	113014030
chr3	113008430	113010642	ENST00000462295	.	-	113014030
chr3	113011165	113012733	ENST00000462295	.	-	113014030
chr3	113012811	113013271	ENST00000462295	.	-	113014030
chr3	113006004	113008170	ENST00000469169	.	-	113014030
chr3	113010704	113011044	ENST00000469169	.	-	113014030
chr3	113011406	113012733	ENST00000469169	.	-	113014030
chr3	113008430	113010642	ENST00000469169	.	-	113014030
chr3	113013361	113013952	ENST00000469169	.	-	113014030
chr3	113012811	113013271	ENST00000469169	.	-	113014030
chr3	113006004	113008170	ENST00000469169	.	-	113014030
chr3	113010704	113011044	ENST00000469169	.	-	113014030
chr3	113011406	113012733	ENST00000469169	.	-	113014030
chr3	113008430	113010642	ENST00000469169	.	-	113014030
chr3	113013361	113013952	ENST00000469169	.	-	113014030
chr3	113012811	113013271	ENST00000469169	.	-	113014030
chr3	113006004	113008170	ENST00000469169	.	-	113014030
chr3	113010704	113011044	ENST00000469169	.	-	113014030
chr3	113011406	113012733	ENST00000469169	.	-	113014030
chr3	113008430	113010642	ENST00000469169	.	-	113014030
chr3	113013361	113013952	ENST00000469169	.	-	113014030
chr3	113012811	113013271	ENST00000469169	.	-	113014030
chr3	113006004	113008170	ENST00000469169	.	-	113014030
chr3	113010704	113011044	ENST00000469169	.	-	113014030
chr3	113011406	113012733	ENST00000469169	.	-	113014030
chr3	113008430	113010642	ENST00000469169	.	-	113014030
chr3	113013361	113013952	ENST00000469169	.	-	113014030
chr3	113012811	113013271	ENST00000469169	.	-	113014030
chr3	113006004	113008170	ENST00000469169	.	-	113014030
chr3	113010704	113011044	ENST00000469169	.	-	113014030
chr3	113011406	113012733	ENST00000469169	.	-	113014030
chr3	113008430	113010642	ENST00000469169	.	-	113014030
chr3	113013361	113013952	ENST00000469169	.	-	113014030
chr3	113012811	113013271	ENST00000469169	.	-	113014030
chr3	113008430	113013948	ENST00000469809	.	-	113014030
chr3	113006004	113008170	ENST00000469809	.	-	113014030
chr3	113008430	113013948	ENST00000469809	.	-	113014030
chr3	113006004	113008170	ENST00000469809	.	-	113014030
chr3	113008430	113013948	ENST00000469809	.	-	113014030
chr3	113006004	113008170	ENST00000469809	.	-	113014030
chr3	113008430	113013948	ENST00000469809	.	-	113014030
chr3	113006004	113008170	ENST00000469809	.	-	113014030
chr3	113008430	113013948	ENST00000469809	.	-	113014030
chr3	113006004	113008170	ENST00000469809	.	-	113014030
chr3	113013361	113013952	ENST00000470663	.	-	113014030
chr3	113012811	113013271	ENST00000470663	.	-	113014030
chr3	113013361	113013952	ENST00000470663	.	-	113014030
chr3	113012811	113013271	ENST00000470663	.	-	113014030
chr3	113013361	113013952	ENST00000470663	.	-	113014030
chr3	113012811	113013271	ENST00000470663	.	-	113014030
chr3	113013361	113013952	ENST00000470663	.	-	113014030
chr3	113012811	113013271	ENST00000470663	.	-	113014030
chr3	113013361	113013952	ENST00000470663	.	-	113014030
chr3	113012811	113013271	ENST00000470663	.	-	113014030
chr3	113006004	113008170	ENST00000472637	.	-	113014030
chr3	113010704	113011044	ENST00000472637	.	-	113014030
chr3	113013403	113013948	ENST00000472637	.	-	113014030
chr3	113011406	113012733	ENST00000472637	.	-	113014030
chr3	113008430	113010642	ENST00000472637	.	-	113014030
chr3	113012811	113013271	ENST00000472637	.	-	113014030
chr3	113006004	113008170	ENST00000472637	.	-	113014030
chr3	113010704	113011044	ENST00000472637	.	-	113014030
chr3	113013403	113013948	ENST00000472637	.	-	113014030
chr3	113011406	113012733	ENST00000472637	.	-	113014030
chr3	113008430	113010642	ENST00000472637	.	-	113014030
chr3	113012811	113013271	ENST00000472637	.	-	113014030
chr3	113006004	113008170	ENST00000472637	.	-	113014030
chr3	113010704	113011044	ENST00000472637	.	-	113014030
chr3	113013403	113013948	ENST00000472637	.	-	113014030
chr3	113011406	113012733	ENST00000472637	.	-	113014030
chr3	113008430	113010642	ENST00000472637	.	-	113014030
chr3	113012811	113013271	ENST00000472637	.	-	113014030
chr3	113006004	113008170	ENST00000472637	.	-	113014030
chr3	113010704	113011044	ENST00000472637	.	-	113014030
chr3	113013403	113013948	ENST00000472637	.	-	113014030
chr3	113011406	113012733	ENST00000472637	.	-	113014030
chr3	113008430	113010642	ENST00000472637	.	-	113014030
chr3	113012811	113013271	ENST00000472637	.	-	113014030
chr3	113006004	113008170	ENST00000472637	.	-	113014030
chr3	113010704	113011044	ENST00000472637	.	-	113014030
chr3	113013403	113013948	ENST00000472637	.	-	113014030
chr3	113011406	113012733	ENST00000472637	.	-	113014030
chr3	113008430	113010642	ENST00000472637	.	-	113014030
chr3	113012811	113013271	ENST00000472637	.	-	113014030
chr3	113006004	113008170	ENST00000472705	.	-	113008419
chr3	113006004	113008170	ENST00000473284	.	-	113014030
chr3	113013403	113013952	ENST00000473284	.	-	113014030
chr3	113010704	113011044	ENST00000473284	.	-	113014030
chr3	113011406	113012733	ENST00000473284	.	-	113014030
chr3	113008430	113010642	ENST00000473284	.	-	113014030
chr3	113012811	113013271	ENST00000473284	.	-	113014030
chr3	113006004	113008170	ENST00000473284	.	-	113014030
chr3	113013403	113013952	ENST00000473284	.	-	113014030
chr3	113010704	113011044	ENST00000473284	.	-	113014030
chr3	113011406	113012733	ENST00000473284	.	-	113014030
chr3	113008430	113010642	ENST00000473284	.	-	113014030
chr3	113012811	113013271	ENST00000473284	.	-	113014030
chr3	113006004	113008170	ENST00000473284	.	-	113014030
chr3	113013403	113013952	ENST00000473284	.	-	113014030
chr3	113010704	113011044	ENST00000473284	.	-	113014030
chr3	113011406	113012733	ENST00000473284	.	-	113014030
chr3	113008430	113010642	ENST00000473284	.	-	113014030
chr3	113012811	113013271	ENST00000473284	.	-	113014030
chr3	113006004	113008170	ENST00000473284	.	-	113014030
chr3	113013403	113013952	ENST00000473284	.	-	113014030
chr3	113010704	113011044	ENST00000473284	.	-	113014030
chr3	113011406	113012733	ENST00000473284	.	-	113014030
chr3	113008430	113010642	ENST00000473284	.	-	113014030
chr3	113012811	113013271	ENST00000473284	.	-	113014030
chr3	113006004	113008170	ENST00000473284	.	-	113014030
chr3	113013403	113013952	ENST00000473284	.	-	113014030
chr3	113010704	113011044	ENST00000473284	.	-	113014030
chr3	113011406	113012733	ENST00000473284	.	-	113014030
chr3	113008430	113010642	ENST00000473284	.	-	113014030
chr3	113012811	113013271	ENST00000473284	.	-	113014030
chr3	113011406	113013952	ENST00000489848	.	-	113014030
chr3	113006004	113008170	ENST00000489848	.	-	113014030
chr3	113008430	113010642	ENST00000489848	.	-	113014030
chr3	113010704	113011044	ENST00000489848	.	-	113014030
chr3	113011406	113013952	ENST00000489848	.	-	113014030
chr3	113006004	113008170	ENST00000489848	.	-	113014030
chr3	113008430	113010642	ENST00000489848	.	-	113014030
chr3	113010704	113011044	ENST00000489848	.	-	113014030
chr3	113011406	113013952	ENST00000489848	.	-	113014030
chr3	113006004	113008170	ENST00000489848	.	-	113014030
chr3	113008430	113010642	ENST00000489848	.	-	113014030
chr3	113010704	113011044	ENST00000489848	.	-	113014030
chr3	113011406	113013952	ENST00000489848	.	-	113014030
chr3	113006004	113008170	ENST00000489848	.	-	113014030
chr3	113008430	113010642	ENST00000489848	.	-	113014030
chr3	113010704	113011044	ENST00000489848	.	-	113014030
chr3	113011406	113013952	ENST00000489848	.	-	113014030
chr3	113006004	113008170	ENST00000489848	.	-	113014030
chr3	113008430	113010642	ENST00000489848	.	-	113014030
chr3	113010704	113011044	ENST00000489848	.	-	113014030
chr3	113011406	113013948	ENST00000491121	.	-	113014030
chr3	113011406	113013948	ENST00000491121	.	-	113014030
chr3	113011406	113013948	ENST00000491121	.	-	113014030
chr3	113011406	113013948	ENST00000491121	.	-	113014030
chr3	113011406	113013948	ENST00000491121	.	-	113014030
chr3	113011406	113013952	ENST00000494164	.	-	113014030
chr3	113011406	113013952	ENST00000494164	.	-	113014030
chr3	113011406	113013952	ENST00000494164	.	-	113014030
chr3	113011406	113013952	ENST00000494164	.	-	113014030
chr3	113011406	113013952	ENST00000494164	.	-	113014030
chr3	113004745	113004777	MSTRG.48035.1	.	-	113005538
chr3	113789840	113794871	ENST00000470455	.	+	113781062
chr3	113795939	113798242	ENST00000470455	.	+	113781062
chr3	113781178	113784223	ENST00000470455	.	+	113781062
chr3	113805525	113809334	ENST00000470455	.	+	113781062
chr3	113788875	113789731	ENST00000470455	.	+	113781062
chr3	113794994	113795089	ENST00000470455	.	+	113781062
chr3	113795204	113795875	ENST00000470455	.	+	113781062
chr3	113798446	113803582	ENST00000470455	.	+	113781062
chr3	113786383	113788712	ENST00000470455	.	+	113781062
chr3	113784438	113784695	ENST00000470455	.	+	113781062
chr3	113803677	113805353	ENST00000470455	.	+	113781062
chr3	113784833	113786231	ENST00000470455	.	+	113781062
chr3	113915838	113930713	ENST00000472384	.	+	113909030
chr3	113933653	113934431	ENST00000472384	.	+	113909030
chr3	113930832	113933510	ENST00000472384	.	+	113909030
chr3	113909120	113915700	ENST00000472384	.	+	113909030
chr3	113909120	113915700	MSTRG.48055.15	.	+	113909030
chr3	113915838	113930713	MSTRG.48055.15	.	+	113909030
chr3	113930832	113933510	MSTRG.48055.15	.	+	113909030
chr3	113933653	113934431	MSTRG.48055.15	.	+	113909030
chr3	113959600	113961051	ENST00000478793	.	+	113959540
chr3	114035148	114036607	ENST00000460813	.	-	114042830
chr3	113979010	113980649	ENST00000460813	.	-	114042830
chr3	114018868	114031625	ENST00000460813	.	-	114042830
chr3	113978331	113978857	ENST00000460813	.	-	114042830
chr3	114002538	114004386	ENST00000460813	.	-	114042830
chr3	114005962	114010771	ENST00000460813	.	-	114042830
chr3	114037094	114042702	ENST00000460813	.	-	114042830
chr3	114004746	114005507	ENST00000460813	.	-	114042830
chr3	113980793	114001594	ENST00000460813	.	-	114042830
chr3	114011021	114018677	ENST00000460813	.	-	114042830
chr3	114036786	114036985	ENST00000460813	.	-	114042830
chr3	114001696	114002455	ENST00000460813	.	-	114042830
chr3	114031779	114034924	ENST00000460813	.	-	114042830
chr3	114087675	114087837	MSTRG.48063.44	.	+	114085901
chr3	114087766	114087788	MSTRG.48063.55	.	+	114085901
chr3	114087766	114087788	MSTRG.48063.55	.	+	114085901
chr1	178547163	178548275	ENST00000419909	.	+	178516640
chr1	178521264	178525370	ENST00000419909	.	+	178516640
chr1	178533885	178541886	ENST00000419909	.	+	178516640
chr1	178533071	178533724	ENST00000419909	.	+	178516640
chr1	178516674	178520371	ENST00000419909	.	+	178516640
chr1	178525468	178530120	ENST00000419909	.	+	178516640
chr1	178531779	178532956	ENST00000419909	.	+	178516640
chr1	178520436	178520672	ENST00000419909	.	+	178516640
chr1	178541978	178547093	ENST00000419909	.	+	178516640
chr1	178520874	178521221	ENST00000419909	.	+	178516640
chr1	178530177	178531531	ENST00000419909	.	+	178516640
chr3	114235333	114235721	ENST00000308095	.	-	114236255
chr3	114235333	114235721	ENST00000308095	.	-	114236255
chr3	114235333	114235721	ENST00000619534	.	-	114236255
chr3	114235333	114235721	ENST00000619534	.	-	114236255
chr3	115808097	115808176	MSTRG.48133.15	.	-	115810319
chr3	115808085	115808176	MSTRG.48133.7	.	-	115810319
chr3	119517315	119523605	ENST00000264244	.	+	119517212
chr3	119525749	119527732	ENST00000264246	.	-	119527773
chr3	119525749	119527732	MSTRG.48151.1	.	-	119527773
chr3	119669665	119675144	ENST00000261070	.	-	119675151
chr3	119642561	119643366	ENST00000468801	.	-	119643378
chr3	119669665	119675144	ENST00000484810	.	-	119675151
chr3	119674788	119675144	ENST00000497116	.	-	119675151
chr3	119674788	119675144	ENST00000497116	.	-	119675151
chr3	119669665	119675144	MSTRG.48156.12	.	-	119675151
chr3	119669665	119675144	MSTRG.48156.21	.	-	119675151
chr3	119669665	119675144	MSTRG.48156.22	.	-	119675151
chr3	119669665	119675144	MSTRG.48156.23	.	-	119675151
chr3	119674788	119675144	MSTRG.48156.27	.	-	119675151
chr3	119674788	119675144	MSTRG.48156.27	.	-	119675151
chr3	119669665	119675144	MSTRG.48156.28	.	-	119675151
chr3	119669665	119675144	MSTRG.48156.31	.	-	119675151
chr3	119669665	119675144	MSTRG.48156.5	.	-	119675151
chr3	119669665	119675144	MSTRG.48156.6	.	-	119675151
chr3	119669665	119675144	MSTRG.48156.7	.	-	119675151
chr3	119669665	119675144	MSTRG.48156.8	.	-	119675151
chr3	119669665	119675144	MSTRG.48156.9	.	-	119675151
chr3	119751098	119765051	ENST00000273390	.	+	119751094
chr3	119744196	119747114	ENST00000475093	.	+	119715689
chr3	119730377	119732293	ENST00000475093	.	+	119715689
chr3	119732476	119733363	ENST00000475093	.	+	119715689
chr3	119747263	119747810	ENST00000475093	.	+	119715689
chr3	119733506	119737365	ENST00000475093	.	+	119715689
chr3	119737482	119739254	ENST00000475093	.	+	119715689
chr3	119747902	119750936	ENST00000475093	.	+	119715689
chr3	119739326	119740548	ENST00000475093	.	+	119715689
chr3	119715743	119726170	ENST00000475093	.	+	119715689
chr3	119740695	119743974	ENST00000475093	.	+	119715689
chr3	119751098	119765051	ENST00000475093	.	+	119715689
chr3	119726348	119730219	ENST00000475093	.	+	119715689
chr3	119730377	119732293	ENST00000482573	.	+	119707420
chr3	119732476	119733363	ENST00000482573	.	+	119707420
chr3	119747263	119747810	ENST00000482573	.	+	119707420
chr3	119708674	119709838	ENST00000482573	.	+	119707420
chr3	119737482	119739254	ENST00000482573	.	+	119707420
chr3	119747902	119750936	ENST00000482573	.	+	119707420
chr3	119739326	119740548	ENST00000482573	.	+	119707420
chr3	119740695	119743974	ENST00000482573	.	+	119707420
chr3	119707561	119708590	ENST00000482573	.	+	119707420
chr3	119744196	119747114	ENST00000482573	.	+	119707420
chr3	119709895	119715561	ENST00000482573	.	+	119707420
chr3	119733506	119737365	ENST00000482573	.	+	119707420
chr3	119715743	119726170	ENST00000482573	.	+	119707420
chr3	119751098	119765051	ENST00000482573	.	+	119707420
chr3	119726348	119730219	ENST00000482573	.	+	119707420
chr3	119730377	119732293	ENST00000482927	.	+	119703263
chr3	119732476	119733363	ENST00000482927	.	+	119703263
chr3	119747263	119747810	ENST00000482927	.	+	119703263
chr3	119708674	119709838	ENST00000482927	.	+	119703263
chr3	119737482	119739254	ENST00000482927	.	+	119703263
chr3	119747902	119750936	ENST00000482927	.	+	119703263
chr3	119739326	119740548	ENST00000482927	.	+	119703263
chr3	119740695	119743974	ENST00000482927	.	+	119703263
chr3	119703271	119706808	ENST00000482927	.	+	119703263
chr3	119707561	119708590	ENST00000482927	.	+	119703263
chr3	119744196	119747114	ENST00000482927	.	+	119703263
chr3	119709895	119715561	ENST00000482927	.	+	119703263
chr3	119733506	119737365	ENST00000482927	.	+	119703263
chr3	119715743	119726170	ENST00000482927	.	+	119703263
chr3	119751098	119765051	ENST00000482927	.	+	119703263
chr3	119706885	119707403	ENST00000482927	.	+	119703263
chr3	119726348	119730219	ENST00000482927	.	+	119703263
chr3	119747309	119747810	MSTRG.48158.13	.	+	119703263
chr3	119744196	119747114	MSTRG.48158.13	.	+	119703263
chr3	119707561	119708609	MSTRG.48158.13	.	+	119703263
chr3	119732476	119733363	MSTRG.48158.13	.	+	119703263
chr3	119708674	119709838	MSTRG.48158.13	.	+	119703263
chr3	119713262	119715561	MSTRG.48158.13	.	+	119703263
chr3	119733506	119737365	MSTRG.48158.13	.	+	119703263
chr3	119737482	119739254	MSTRG.48158.13	.	+	119703263
chr3	119747902	119750936	MSTRG.48158.13	.	+	119703263
chr3	119739326	119740548	MSTRG.48158.13	.	+	119703263
chr3	119715743	119726170	MSTRG.48158.13	.	+	119703263
chr3	119740695	119743974	MSTRG.48158.13	.	+	119703263
chr3	119751098	119765051	MSTRG.48158.13	.	+	119703263
chr3	119726348	119730219	MSTRG.48158.13	.	+	119703263
chr3	119730377	119732293	MSTRG.48158.14	.	+	119703263
chr3	119744196	119747114	MSTRG.48158.14	.	+	119703263
chr3	119707561	119708609	MSTRG.48158.14	.	+	119703263
chr3	119732476	119733363	MSTRG.48158.14	.	+	119703263
chr3	119747263	119747810	MSTRG.48158.14	.	+	119703263
chr3	119709895	119715561	MSTRG.48158.14	.	+	119703263
chr3	119708674	119709838	MSTRG.48158.14	.	+	119703263
chr3	119733506	119737365	MSTRG.48158.14	.	+	119703263
chr3	119737482	119739254	MSTRG.48158.14	.	+	119703263
chr3	119747902	119750936	MSTRG.48158.14	.	+	119703263
chr3	119739326	119740548	MSTRG.48158.14	.	+	119703263
chr3	119715743	119726170	MSTRG.48158.14	.	+	119703263
chr3	119740695	119743974	MSTRG.48158.14	.	+	119703263
chr3	119751098	119765051	MSTRG.48158.14	.	+	119703263
chr3	119726348	119730219	MSTRG.48158.14	.	+	119703263
chr3	119747309	119747810	MSTRG.48158.2	.	+	119703263
chr3	119707561	119708590	MSTRG.48158.2	.	+	119703263
chr3	119744196	119747114	MSTRG.48158.2	.	+	119703263
chr3	119732476	119733363	MSTRG.48158.2	.	+	119703263
chr3	119709895	119715561	MSTRG.48158.2	.	+	119703263
chr3	119708674	119709838	MSTRG.48158.2	.	+	119703263
chr3	119752376	119765051	MSTRG.48158.2	.	+	119703263
chr3	119733506	119737365	MSTRG.48158.2	.	+	119703263
chr3	119737482	119739254	MSTRG.48158.2	.	+	119703263
chr3	119747902	119750936	MSTRG.48158.2	.	+	119703263
chr3	119739326	119740548	MSTRG.48158.2	.	+	119703263
chr3	119715743	119726170	MSTRG.48158.2	.	+	119703263
chr3	119740695	119743974	MSTRG.48158.2	.	+	119703263
chr3	119751098	119752300	MSTRG.48158.2	.	+	119703263
chr3	119726348	119730219	MSTRG.48158.2	.	+	119703263
chr3	119707561	119708590	MSTRG.48158.3	.	+	119703263
chr3	119730377	119732293	MSTRG.48158.3	.	+	119703263
chr3	119744196	119747114	MSTRG.48158.3	.	+	119703263
chr3	119732476	119733363	MSTRG.48158.3	.	+	119703263
chr3	119747263	119747810	MSTRG.48158.3	.	+	119703263
chr3	119709895	119715561	MSTRG.48158.3	.	+	119703263
chr3	119708674	119709838	MSTRG.48158.3	.	+	119703263
chr3	119733506	119737365	MSTRG.48158.3	.	+	119703263
chr3	119737482	119739254	MSTRG.48158.3	.	+	119703263
chr3	119747902	119750936	MSTRG.48158.3	.	+	119703263
chr3	119739326	119740548	MSTRG.48158.3	.	+	119703263
chr3	119715743	119726170	MSTRG.48158.3	.	+	119703263
chr3	119740695	119743974	MSTRG.48158.3	.	+	119703263
chr3	119751098	119765051	MSTRG.48158.3	.	+	119703263
chr3	119726348	119730219	MSTRG.48158.3	.	+	119703263
chr3	119732476	119737365	MSTRG.48158.4	.	+	119703263
chr3	119707561	119708590	MSTRG.48158.4	.	+	119703263
chr3	119744196	119747114	MSTRG.48158.4	.	+	119703263
chr3	119747263	119747810	MSTRG.48158.4	.	+	119703263
chr3	119709895	119715561	MSTRG.48158.4	.	+	119703263
chr3	119708674	119709838	MSTRG.48158.4	.	+	119703263
chr3	119737482	119739254	MSTRG.48158.4	.	+	119703263
chr3	119747902	119750936	MSTRG.48158.4	.	+	119703263
chr3	119739326	119740548	MSTRG.48158.4	.	+	119703263
chr3	119715743	119726170	MSTRG.48158.4	.	+	119703263
chr3	119740695	119743974	MSTRG.48158.4	.	+	119703263
chr3	119751098	119765051	MSTRG.48158.4	.	+	119703263
chr3	119726348	119730219	MSTRG.48158.4	.	+	119703263
chr3	119747309	119747810	MSTRG.48158.7	.	+	119703263
chr3	119707561	119708590	MSTRG.48158.7	.	+	119703263
chr3	119744196	119747114	MSTRG.48158.7	.	+	119703263
chr3	119732476	119733363	MSTRG.48158.7	.	+	119703263
chr3	119709895	119715561	MSTRG.48158.7	.	+	119703263
chr3	119708674	119709838	MSTRG.48158.7	.	+	119703263
chr3	119733506	119737365	MSTRG.48158.7	.	+	119703263
chr3	119737482	119739254	MSTRG.48158.7	.	+	119703263
chr3	119747902	119750936	MSTRG.48158.7	.	+	119703263
chr3	119739326	119740548	MSTRG.48158.7	.	+	119703263
chr3	119715743	119726170	MSTRG.48158.7	.	+	119703263
chr3	119740695	119743974	MSTRG.48158.7	.	+	119703263
chr3	119751098	119765051	MSTRG.48158.7	.	+	119703263
chr3	119726348	119730219	MSTRG.48158.7	.	+	119703263
chr3	119204746	119204773	MSTRG.48164.13	.	+	119203964
chr3	119212038	119212063	MSTRG.48166.21	.	-	119212551
chr3	119212038	119212063	MSTRG.48166.21	.	-	119212551
chr3	119212038	119212063	MSTRG.48166.21	.	-	119212551
chr3	119212038	119212063	MSTRG.48166.23	.	-	119212551
chr3	119212038	119212063	MSTRG.48166.23	.	-	119212551
chr3	119212038	119212063	MSTRG.48166.23	.	-	119212551
chr3	119212038	119212063	MSTRG.48166.24	.	-	119212551
chr3	119212038	119212063	MSTRG.48166.24	.	-	119212551
chr3	119212038	119212063	MSTRG.48166.24	.	-	119212551
chr3	119212038	119212063	MSTRG.48166.25	.	-	119212551
chr3	119212038	119212063	MSTRG.48166.25	.	-	119212551
chr3	119212038	119212063	MSTRG.48166.25	.	-	119212551
chr3	119212374	119212395	MSTRG.48166.26	.	-	119212551
chr3	119212374	119212395	MSTRG.48166.26	.	-	119212551
chr3	119212374	119212395	MSTRG.48166.26	.	-	119212551
chr3	119447172	119451208	ENST00000438581	.	-	119451299
chr3	119438103	119447017	ENST00000438581	.	-	119451299
chr3	119436978	119437754	ENST00000438581	.	-	119451299
chr3	119432214	119434761	ENST00000438581	.	-	119451299
chr3	119434882	119436790	ENST00000438581	.	-	119451299
chr3	119486932	119488928	ENST00000486607	.	+	119479940
chr3	119491574	119492281	ENST00000486607	.	+	119479940
chr3	119488987	119490550	ENST00000486607	.	+	119479940
chr3	119485387	119486832	ENST00000486607	.	+	119479940
chr3	119480172	119485327	ENST00000486607	.	+	119479940
chr3	119490718	119491517	ENST00000486607	.	+	119479940
chr3	119488987	119490550	ENST00000497447	.	+	119478438
chr3	119485387	119486832	ENST00000497447	.	+	119478438
chr3	119480172	119485327	ENST00000497447	.	+	119478438
chr3	119487036	119488928	ENST00000497447	.	+	119478438
chr3	119478474	119479907	ENST00000497447	.	+	119478438
chr3	119488987	119490550	MSTRG.48174.11	.	+	119478438
chr3	119485387	119486832	MSTRG.48174.11	.	+	119478438
chr3	119480172	119485327	MSTRG.48174.11	.	+	119478438
chr3	119487036	119488928	MSTRG.48174.11	.	+	119478438
chr3	119478474	119479907	MSTRG.48174.11	.	+	119478438
chr3	119486932	119488928	MSTRG.48174.22	.	+	119478438
chr3	119488987	119490550	MSTRG.48174.22	.	+	119478438
chr3	119485387	119486832	MSTRG.48174.22	.	+	119478438
chr3	119480172	119485327	MSTRG.48174.22	.	+	119478438
chr3	119478474	119479502	MSTRG.48174.22	.	+	119478438
chr3	119488987	119490550	MSTRG.48174.25	.	+	119478438
chr3	119478474	119480050	MSTRG.48174.25	.	+	119478438
chr3	119485387	119486832	MSTRG.48174.25	.	+	119478438
chr3	119480172	119485327	MSTRG.48174.25	.	+	119478438
chr3	119488834	119488928	MSTRG.48174.25	.	+	119478438
chr3	119491574	119492281	MSTRG.48174.27	.	+	119479940
chr3	119488987	119490550	MSTRG.48174.27	.	+	119479940
chr3	119485387	119486832	MSTRG.48174.27	.	+	119479940
chr3	119480172	119485327	MSTRG.48174.27	.	+	119479940
chr3	119490718	119491517	MSTRG.48174.27	.	+	119479940
chr3	119486932	119488928	MSTRG.48174.4	.	+	119478438
chr3	119488987	119490550	MSTRG.48174.4	.	+	119478438
chr3	119485387	119486832	MSTRG.48174.4	.	+	119478438
chr3	119478474	119480050	MSTRG.48174.4	.	+	119478438
chr3	119480172	119485327	MSTRG.48174.4	.	+	119478438
chr3	119486932	119488928	MSTRG.48174.5	.	+	119478438
chr3	119488987	119490550	MSTRG.48174.5	.	+	119478438
chr3	119478474	119480050	MSTRG.48174.5	.	+	119478438
chr3	119485387	119486832	MSTRG.48174.5	.	+	119478438
chr3	119480172	119485327	MSTRG.48174.5	.	+	119478438
chr3	119825939	119826049	MSTRG.48177.2	.	-	119826790
chr1	179815724	179815782	MSTRG.4818.12	.	+	179814186
chr1	179815782	179815825	MSTRG.4818.3	.	+	179814186
chr3	120326618	120326948	MSTRG.48184.30	.	-	120331202
chr3	120326278	120326413	MSTRG.48184.34	.	-	120331202
chr3	120596646	120601110	ENST00000461682	.	+	120596566
chr3	120601257	120602207	ENST00000491335	.	+	120596566
chr3	120596646	120601110	ENST00000491335	.	+	120596566
chr3	120601257	120602207	MSTRG.48193.3	.	+	120596566
chr3	120596646	120601110	MSTRG.48193.3	.	+	120596566
chr3	121121704	121152476	ENST00000461772	.	+	120954976
chr3	121115059	121121640	ENST00000461772	.	+	120954976
chr3	120955037	121041699	ENST00000461772	.	+	120954976
chr3	121041781	121045434	ENST00000461772	.	+	120954976
chr3	121152560	121157503	ENST00000461772	.	+	120954976
chr3	121045535	121114924	ENST00000461772	.	+	120954976
chr3	121634418	121635734	ENST00000495491	.	-	121635743
chr3	121633171	121634206	ENST00000495491	.	-	121635743
chr3	121632563	121633066	ENST00000495491	.	-	121635743
chr3	121633171	121634206	MSTRG.48219.2	.	-	121635743
chr3	121634418	121635734	MSTRG.48219.2	.	-	121635743
chr3	121632563	121633066	MSTRG.48219.2	.	-	121635743
chr1	179862850	179863148	MSTRG.4822.15	.	-	179864783
chr3	121692581	121693740	ENST00000482512	.	-	121730854
chr3	121699885	121702480	ENST00000482512	.	-	121730854
chr3	121667610	121668060	ENST00000482512	.	-	121730854
chr3	121722378	121726912	ENST00000482512	.	-	121730854
chr3	121702595	121714860	ENST00000482512	.	-	121730854
chr3	121677030	121677284	ENST00000482512	.	-	121730854
chr3	121665031	121667475	ENST00000482512	.	-	121730854
chr3	121718501	121719645	ENST00000482512	.	-	121730854
chr3	121669355	121676892	ENST00000482512	.	-	121730854
chr3	121677450	121681686	ENST00000482512	.	-	121730854
chr3	121729340	121729864	ENST00000482512	.	-	121730854
chr3	121668158	121669211	ENST00000482512	.	-	121730854
chr3	121714976	121716736	ENST00000482512	.	-	121730854
chr3	121717139	121718387	ENST00000482512	.	-	121730854
chr3	121664614	121664925	ENST00000482512	.	-	121730854
chr3	121698929	121699811	ENST00000482512	.	-	121730854
chr3	121681865	121690669	ENST00000482512	.	-	121730854
chr3	121727041	121729187	ENST00000482512	.	-	121730854
chr3	121719768	121722261	ENST00000482512	.	-	121730854
chr3	121730017	121730847	ENST00000482512	.	-	121730854
chr3	121692581	121693740	ENST00000614479	.	-	121730854
chr3	121699885	121702480	ENST00000614479	.	-	121730854
chr3	121667610	121668060	ENST00000614479	.	-	121730854
chr3	121722378	121726912	ENST00000614479	.	-	121730854
chr3	121702595	121714860	ENST00000614479	.	-	121730854
chr3	121677030	121677284	ENST00000614479	.	-	121730854
chr3	121665031	121667475	ENST00000614479	.	-	121730854
chr3	121669355	121676892	ENST00000614479	.	-	121730854
chr3	121718501	121722261	ENST00000614479	.	-	121730854
chr3	121729340	121729864	ENST00000614479	.	-	121730854
chr3	121668158	121669211	ENST00000614479	.	-	121730854
chr3	121714976	121716736	ENST00000614479	.	-	121730854
chr3	121717139	121718387	ENST00000614479	.	-	121730854
chr3	121664614	121664925	ENST00000614479	.	-	121730854
chr3	121698929	121699811	ENST00000614479	.	-	121730854
chr3	121681865	121690669	ENST00000614479	.	-	121730854
chr3	121727041	121729187	ENST00000614479	.	-	121730854
chr3	121677450	121681686	ENST00000614479	.	-	121730854
chr3	121730017	121730847	ENST00000614479	.	-	121730854
chr3	121872788	121886341	ENST00000490434	.	+	121857013
chr3	121857156	121872536	ENST00000490434	.	+	121857013
chr3	122412140	122412254	MSTRG.48242.2	.	+	122409828
chr3	122409836	122410027	MSTRG.48242.3	.	+	122409828
chr3	122409844	122409900	MSTRG.48242.6	.	+	122409828
chr3	122437295	122442037	ENST00000485027	.	-	122457734
chr3	122451633	122451975	ENST00000485027	.	-	122457734
chr3	122433788	122437169	ENST00000485027	.	-	122457734
chr3	122442116	122449573	ENST00000485027	.	-	122457734
chr3	122449737	122451533	ENST00000485027	.	-	122457734
chr3	122427172	122427537	ENST00000485027	.	-	122457734
chr3	122452064	122453869	ENST00000485027	.	-	122457734
chr3	122454001	122457725	ENST00000485027	.	-	122457734
chr3	122427716	122433660	ENST00000485027	.	-	122457734
chr3	122437295	122442037	ENST00000485027	.	-	122457734
chr3	122451633	122451975	ENST00000485027	.	-	122457734
chr3	122433788	122437169	ENST00000485027	.	-	122457734
chr3	122442116	122449573	ENST00000485027	.	-	122457734
chr3	122449737	122451533	ENST00000485027	.	-	122457734
chr3	122427172	122427537	ENST00000485027	.	-	122457734
chr3	122452064	122453869	ENST00000485027	.	-	122457734
chr3	122454001	122457725	ENST00000485027	.	-	122457734
chr3	122427716	122433660	ENST00000485027	.	-	122457734
chr3	122437295	122442037	ENST00000494339	.	-	122457734
chr3	122451633	122451975	ENST00000494339	.	-	122457734
chr3	122433788	122437169	ENST00000494339	.	-	122457734
chr3	122442116	122449573	ENST00000494339	.	-	122457734
chr3	122449737	122451533	ENST00000494339	.	-	122457734
chr3	122427172	122427537	ENST00000494339	.	-	122457734
chr3	122452064	122453869	ENST00000494339	.	-	122457734
chr3	122454001	122457725	ENST00000494339	.	-	122457734
chr3	122427716	122433660	ENST00000494339	.	-	122457734
chr3	122437295	122442037	ENST00000494339	.	-	122457734
chr3	122451633	122451975	ENST00000494339	.	-	122457734
chr3	122433788	122437169	ENST00000494339	.	-	122457734
chr3	122442116	122449573	ENST00000494339	.	-	122457734
chr3	122449737	122451533	ENST00000494339	.	-	122457734
chr3	122427172	122427537	ENST00000494339	.	-	122457734
chr3	122452064	122453869	ENST00000494339	.	-	122457734
chr3	122454001	122457725	ENST00000494339	.	-	122457734
chr3	122427716	122433660	ENST00000494339	.	-	122457734
chr3	122437295	122442037	MSTRG.48246.14	.	-	122457734
chr3	122451633	122451975	MSTRG.48246.14	.	-	122457734
chr3	122433788	122437169	MSTRG.48246.14	.	-	122457734
chr3	122442116	122449573	MSTRG.48246.14	.	-	122457734
chr3	122449737	122451533	MSTRG.48246.14	.	-	122457734
chr3	122427172	122427537	MSTRG.48246.14	.	-	122457734
chr3	122452064	122453869	MSTRG.48246.14	.	-	122457734
chr3	122454001	122457725	MSTRG.48246.14	.	-	122457734
chr3	122427716	122433660	MSTRG.48246.14	.	-	122457734
chr3	122437295	122442037	MSTRG.48246.14	.	-	122457734
chr3	122451633	122451975	MSTRG.48246.14	.	-	122457734
chr3	122433788	122437169	MSTRG.48246.14	.	-	122457734
chr3	122442116	122449573	MSTRG.48246.14	.	-	122457734
chr3	122449737	122451533	MSTRG.48246.14	.	-	122457734
chr3	122427172	122427537	MSTRG.48246.14	.	-	122457734
chr3	122452064	122453869	MSTRG.48246.14	.	-	122457734
chr3	122454001	122457725	MSTRG.48246.14	.	-	122457734
chr3	122427716	122433660	MSTRG.48246.14	.	-	122457734
chr3	122728604	122728690	MSTRG.48257.7	.	+	122728594
chr3	122860202	122872414	ENST00000477647	.	+	122826801
chr3	122872597	122879262	ENST00000477647	.	+	122826801
chr3	122827065	122833316	ENST00000477647	.	+	122826801
chr3	122845871	122856306	ENST00000477647	.	+	122826801
chr3	122833446	122845762	ENST00000477647	.	+	122826801
chr3	122856374	122860074	ENST00000477647	.	+	122826801
chr1	179073410	179073478	MSTRG.4826.15	.	+	179072141
chr1	179073458	179073600	MSTRG.4826.18	.	+	179072141
chr1	179095517	179095539	MSTRG.4826.43	.	+	179095215
chr1	179073410	179075099	MSTRG.4826.9	.	+	179072141
chr3	123145592	123146117	ENST00000489923	.	+	123145534
chr3	123150364	123154970	ENST00000489923	.	+	123145534
chr3	123146259	123150233	ENST00000489923	.	+	123145534
chr3	123155041	123161320	ENST00000489923	.	+	123145534
chr3	123161455	123161879	ENST00000489923	.	+	123145534
chr3	123272563	123273908	MSTRG.48262.29	.	+	123271719
chr3	123146259	123150233	MSTRG.48262.3	.	+	123145534
chr3	123150364	123154970	MSTRG.48262.3	.	+	123145534
chr3	123145592	123146098	MSTRG.48262.3	.	+	123145534
chr3	123155041	123161320	MSTRG.48262.3	.	+	123145534
chr3	123145592	123146098	MSTRG.48262.6	.	+	123145534
chr3	123150364	123154970	MSTRG.48262.6	.	+	123145534
chr3	123146259	123150233	MSTRG.48262.6	.	+	123145534
chr3	123155041	123161320	MSTRG.48262.6	.	+	123145534
chr3	123161455	123161879	MSTRG.48262.6	.	+	123145534
chr3	123638194	123640286	ENST00000464489	.	-	123739956
chr3	123626941	123629473	ENST00000464489	.	-	123739956
chr3	123734222	123735397	ENST00000464489	.	-	123739956
chr3	123618770	123620206	ENST00000464489	.	-	123739956
chr3	123649064	123649161	ENST00000464489	.	-	123739956
chr3	123666346	123667136	ENST00000464489	.	-	123739956
chr3	123701509	123707753	ENST00000464489	.	-	123739956
chr3	123692851	123700019	ENST00000464489	.	-	123739956
chr3	123629626	123638070	ENST00000464489	.	-	123739956
chr3	123726078	123732895	ENST00000464489	.	-	123739956
chr3	123737543	123738896	ENST00000464489	.	-	123739956
chr3	123708003	123708697	ENST00000464489	.	-	123739956
chr3	123682310	123692734	ENST00000464489	.	-	123739956
chr3	123708895	123709755	ENST00000464489	.	-	123739956
chr3	123735416	123737377	ENST00000464489	.	-	123739956
chr3	123647427	123648970	ENST00000464489	.	-	123739956
chr3	123709893	123722127	ENST00000464489	.	-	123739956
chr3	123640504	123647223	ENST00000464489	.	-	123739956
chr3	123701005	123701437	ENST00000464489	.	-	123739956
chr3	123649194	123657125	ENST00000464489	.	-	123739956
chr3	123620336	123626817	ENST00000464489	.	-	123739956
chr3	123733102	123733686	ENST00000464489	.	-	123739956
chr3	123614349	123618638	ENST00000464489	.	-	123739956
chr3	123667187	123682223	ENST00000464489	.	-	123739956
chr3	123664258	123666218	ENST00000464489	.	-	123739956
chr3	123722280	123725943	ENST00000464489	.	-	123739956
chr3	123739062	123739952	ENST00000464489	.	-	123739956
chr3	123657428	123664104	ENST00000464489	.	-	123739956
chr3	124162447	124162708	ENST00000483658	.	+	124100376
chr3	124100536	124162209	ENST00000483658	.	+	124100376
chr3	124738239	124740023	ENST00000460034	.	+	124731547
chr3	124742266	124743914	ENST00000460034	.	+	124731547
chr3	124740199	124742151	ENST00000460034	.	+	124731547
chr3	124731604	124737567	ENST00000460034	.	+	124731547
chr3	124738239	124740023	ENST00000460034	.	+	124731547
chr3	124742266	124743914	ENST00000460034	.	+	124731547
chr3	124740199	124742151	ENST00000460034	.	+	124731547
chr3	124731604	124737567	ENST00000460034	.	+	124731547
chr3	124738239	124740023	ENST00000462091	.	+	124737582
chr3	124742266	124743914	ENST00000462091	.	+	124737582
chr3	124740199	124742151	ENST00000462091	.	+	124737582
chr3	124738239	124740023	ENST00000462091	.	+	124737582
chr3	124742266	124743914	ENST00000462091	.	+	124737582
chr3	124740199	124742151	ENST00000462091	.	+	124737582
chr3	124731604	124735092	ENST00000467167	.	+	124731547
chr3	124735246	124737567	ENST00000467167	.	+	124731547
chr3	124742266	124743914	ENST00000467167	.	+	124731547
chr3	124740199	124742151	ENST00000467167	.	+	124731547
chr3	124738239	124740023	ENST00000467167	.	+	124731547
chr3	124731604	124735092	ENST00000467167	.	+	124731547
chr3	124735246	124737567	ENST00000467167	.	+	124731547
chr3	124742266	124743914	ENST00000467167	.	+	124731547
chr3	124740199	124742151	ENST00000467167	.	+	124731547
chr3	124738239	124740023	ENST00000467167	.	+	124731547
chr3	124738239	124740023	ENST00000474588	.	+	124738030
chr3	124742266	124743914	ENST00000474588	.	+	124738030
chr3	124740199	124742151	ENST00000474588	.	+	124738030
chr3	124738443	124740023	ENST00000479719	.	+	124738283
chr3	124742266	124743914	ENST00000479719	.	+	124738283
chr3	124740199	124742151	ENST00000479719	.	+	124738283
chr3	124738239	124743914	ENST00000497791	.	+	124737582
chr3	124738239	124743914	ENST00000497791	.	+	124737582
chr3	124742266	124743914	MSTRG.48288.3	.	+	124738283
chr3	124740199	124742151	MSTRG.48288.3	.	+	124738283
chr3	124738735	124740023	MSTRG.48288.3	.	+	124738283
chr3	124747944	124748865	MSTRG.48288.4	.	+	124744081
chr3	124731604	124735092	MSTRG.48288.6	.	+	124731547
chr3	124742266	124743914	MSTRG.48288.6	.	+	124731547
chr3	124740199	124742151	MSTRG.48288.6	.	+	124731547
chr3	124738239	124740026	MSTRG.48288.6	.	+	124731547
chr3	124731604	124735092	MSTRG.48288.6	.	+	124731547
chr3	124742266	124743914	MSTRG.48288.6	.	+	124731547
chr3	124740199	124742151	MSTRG.48288.6	.	+	124731547
chr3	124738239	124740026	MSTRG.48288.6	.	+	124731547
chr3	124747186	124747709	MSTRG.48288.7	.	+	124744081
chr3	124906742	124908146	ENST00000616727	.	-	124908149
chr3	124906742	124908146	MSTRG.48297.4	.	-	124908149
chr3	125227553	125227949	MSTRG.48301.6	.	-	125232343
chr3	125497983	125498058	ENST00000471751	.	-	125498188
chr3	125457365	125460770	ENST00000471751	.	-	125498188
chr3	125460860	125469453	ENST00000471751	.	-	125498188
chr3	125480319	125489407	ENST00000471751	.	-	125498188
chr3	125497388	125497833	ENST00000471751	.	-	125498188
chr3	125447826	125451304	ENST00000471751	.	-	125498188
chr3	125451419	125453809	ENST00000471751	.	-	125498188
chr3	125453955	125457265	ENST00000471751	.	-	125498188
chr3	125489463	125497340	ENST00000471751	.	-	125498188
chr3	125469519	125476694	ENST00000471751	.	-	125498188
chr3	125476756	125480246	ENST00000471751	.	-	125498188
chr3	126124451	126125615	ENST00000393431	.	-	126130250
chr3	126125721	126130222	ENST00000393431	.	-	126130250
chr3	126103846	126105725	ENST00000393431	.	-	126130250
chr3	126107246	126109943	ENST00000393431	.	-	126130250
chr3	126105925	126107140	ENST00000393431	.	-	126130250
chr3	126112880	126118004	ENST00000393431	.	-	126130250
chr3	126118098	126124363	ENST00000393431	.	-	126130250
chr3	126110109	126112781	ENST00000393431	.	-	126130250
chr3	126124451	126125615	ENST00000455064	.	-	126130250
chr3	126114656	126118004	ENST00000455064	.	-	126130250
chr3	126103846	126105725	ENST00000455064	.	-	126130250
chr3	126125721	126130222	ENST00000455064	.	-	126130250
chr3	126112880	126114556	ENST00000455064	.	-	126130250
chr3	126107246	126109943	ENST00000455064	.	-	126130250
chr3	126105925	126107140	ENST00000455064	.	-	126130250
chr3	126118098	126124363	ENST00000455064	.	-	126130250
chr3	126110109	126112781	ENST00000455064	.	-	126130250
chr3	126154643	126155401	ENST00000473607	.	-	126159552
chr3	126146926	126150405	ENST00000473607	.	-	126159552
chr3	126150531	126153443	ENST00000473607	.	-	126159552
chr3	126153581	126154553	ENST00000473607	.	-	126159552
chr3	126158639	126159382	ENST00000473607	.	-	126159552
chr3	126137960	126146834	ENST00000473607	.	-	126159552
chr3	126155503	126157342	ENST00000473607	.	-	126159552
chr3	126135662	126136763	ENST00000473607	.	-	126159552
chr3	126136883	126137812	ENST00000473607	.	-	126159552
chr3	126157508	126158404	ENST00000473607	.	-	126159552
chr3	126155503	126157342	ENST00000493803	.	-	126157392
chr3	126154643	126155401	ENST00000493803	.	-	126157392
chr3	126153581	126154553	ENST00000493803	.	-	126157392
chr3	126158639	126159382	ENST00000511283	.	-	126159552
chr3	126146926	126150405	MSTRG.48330.10	.	-	126159552
chr3	126135662	126136763	MSTRG.48330.10	.	-	126159552
chr3	126157508	126158404	MSTRG.48330.10	.	-	126159552
chr3	126154643	126155401	MSTRG.48330.10	.	-	126159552
chr3	126153581	126154553	MSTRG.48330.10	.	-	126159552
chr3	126150531	126153443	MSTRG.48330.10	.	-	126159552
chr3	126158639	126159382	MSTRG.48330.10	.	-	126159552
chr3	126137960	126146834	MSTRG.48330.10	.	-	126159552
chr3	126155503	126157342	MSTRG.48330.10	.	-	126159552
chr3	126136883	126137812	MSTRG.48330.10	.	-	126159552
chr3	126146926	126150405	MSTRG.48330.11	.	-	126159552
chr3	126135662	126136763	MSTRG.48330.11	.	-	126159552
chr3	126157508	126158404	MSTRG.48330.11	.	-	126159552
chr3	126154643	126155401	MSTRG.48330.11	.	-	126159552
chr3	126153581	126154553	MSTRG.48330.11	.	-	126159552
chr3	126150531	126153443	MSTRG.48330.11	.	-	126159552
chr3	126158639	126159382	MSTRG.48330.11	.	-	126159552
chr3	126137960	126146834	MSTRG.48330.11	.	-	126159552
chr3	126155503	126157342	MSTRG.48330.11	.	-	126159552
chr3	126136883	126137812	MSTRG.48330.11	.	-	126159552
chr3	126146926	126150405	MSTRG.48330.13	.	-	126159552
chr3	126135662	126136763	MSTRG.48330.13	.	-	126159552
chr3	126157508	126158404	MSTRG.48330.13	.	-	126159552
chr3	126150956	126153443	MSTRG.48330.13	.	-	126159552
chr3	126154643	126155401	MSTRG.48330.13	.	-	126159552
chr3	126153581	126154553	MSTRG.48330.13	.	-	126159552
chr3	126158639	126159382	MSTRG.48330.13	.	-	126159552
chr3	126137960	126146834	MSTRG.48330.13	.	-	126159552
chr3	126136883	126137812	MSTRG.48330.13	.	-	126159552
chr3	126155503	126157342	MSTRG.48330.13	.	-	126159552
chr3	126146926	126150405	MSTRG.48330.3	.	-	126159552
chr3	126135662	126136763	MSTRG.48330.3	.	-	126159552
chr3	126157508	126158404	MSTRG.48330.3	.	-	126159552
chr3	126154643	126155401	MSTRG.48330.3	.	-	126159552
chr3	126153581	126154553	MSTRG.48330.3	.	-	126159552
chr3	126150531	126153443	MSTRG.48330.3	.	-	126159552
chr3	126158639	126159382	MSTRG.48330.3	.	-	126159552
chr3	126137960	126146834	MSTRG.48330.3	.	-	126159552
chr3	126136883	126137812	MSTRG.48330.3	.	-	126159552
chr3	126155503	126157342	MSTRG.48330.3	.	-	126159552
chr3	126146926	126150405	MSTRG.48330.9	.	-	126159552
chr3	126135662	126136763	MSTRG.48330.9	.	-	126159552
chr3	126157508	126158404	MSTRG.48330.9	.	-	126159552
chr3	126154643	126155401	MSTRG.48330.9	.	-	126159552
chr3	126153581	126154553	MSTRG.48330.9	.	-	126159552
chr3	126150531	126153443	MSTRG.48330.9	.	-	126159552
chr3	126158639	126159382	MSTRG.48330.9	.	-	126159552
chr3	126137960	126146834	MSTRG.48330.9	.	-	126159552
chr3	126136883	126137812	MSTRG.48330.9	.	-	126159552
chr3	126155503	126157342	MSTRG.48330.9	.	-	126159552
chr3	126527873	126529131	ENST00000505070	.	-	126529352
chr3	126914750	126957415	ENST00000503119	.	+	126780348
chr3	126780430	126852646	ENST00000503119	.	+	126780348
chr3	126852730	126914679	ENST00000503119	.	+	126780348
chr3	126780430	126852646	MSTRG.48353.15	.	+	126780348
chr3	126852730	126881388	MSTRG.48353.15	.	+	126780348
chr3	126780430	126780546	MSTRG.48353.16	.	+	126780348
chr3	126914750	126957415	MSTRG.48353.7	.	+	126780348
chr3	126780430	126852646	MSTRG.48353.7	.	+	126780348
chr3	126852730	126914679	MSTRG.48353.7	.	+	126780348
chr3	126780430	126852646	MSTRG.48353.8	.	+	126780348
chr3	126914750	126957424	MSTRG.48353.8	.	+	126780348
chr3	126852730	126914679	MSTRG.48353.8	.	+	126780348
chr3	126780430	126852646	MSTRG.48353.9	.	+	126780348
chr3	126852730	126883193	MSTRG.48353.9	.	+	126780348
chr3	126914750	126953024	MSTRG.48353.9	.	+	126780348
chr3	126883339	126914679	MSTRG.48353.9	.	+	126780348
chr3	126953398	126957415	MSTRG.48353.9	.	+	126780348
chr3	127034356	127034406	MSTRG.48378.3	.	+	127034014
chr3	127689290	127689356	MSTRG.48379.5	.	-	127692200
chr3	127690617	127691029	MSTRG.48379.5	.	-	127692200
chr3	128071380	128071427	MSTRG.48387.16	.	+	128069659
chr3	128071380	128071427	MSTRG.48387.16	.	+	128069659
chr3	128071385	128071536	MSTRG.48387.6	.	+	128069659
chr3	128071385	128071536	MSTRG.48387.6	.	+	128069659
chr3	128071427	128071457	MSTRG.48387.8	.	+	128069659
chr3	128071427	128071457	MSTRG.48387.8	.	+	128069659
chr1	179491737	179492854	ENST00000511157	.	+	179468466
chr1	179492951	179506832	ENST00000511157	.	+	179468466
chr1	179468641	179483127	ENST00000511157	.	+	179468466
chr1	179534962	179554511	ENST00000511157	.	+	179468466
chr1	179525447	179528326	ENST00000511157	.	+	179468466
chr1	179483221	179491537	ENST00000511157	.	+	179468466
chr1	179509403	179525333	ENST00000511157	.	+	179468466
chr1	179528431	179533794	ENST00000511157	.	+	179468466
chr1	179533877	179534729	ENST00000511157	.	+	179468466
chr1	179506926	179509295	ENST00000511157	.	+	179468466
chr1	179491737	179492854	ENST00000617277	.	+	179468466
chr1	179468641	179483127	ENST00000617277	.	+	179468466
chr1	179534962	179554511	ENST00000617277	.	+	179468466
chr1	179525447	179528326	ENST00000617277	.	+	179468466
chr1	179483221	179491537	ENST00000617277	.	+	179468466
chr1	179509403	179525333	ENST00000617277	.	+	179468466
chr1	179528431	179533794	ENST00000617277	.	+	179468466
chr1	179533877	179534729	ENST00000617277	.	+	179468466
chr1	179492951	179509295	ENST00000617277	.	+	179468466
chr3	127573788	127575184	ENST00000393400	.	-	127575260
chr3	127573788	127575184	MSTRG.48399.11	.	-	127575260
chr3	127573788	127575184	MSTRG.48399.15	.	-	127575260
chr3	127573448	127573479	MSTRG.48399.16	.	-	127573523
chr3	127573448	127573479	MSTRG.48399.16	.	-	127573523
chr3	127573442	127573471	MSTRG.48399.17	.	-	127573523
chr3	127573442	127573471	MSTRG.48399.17	.	-	127573523
chr3	127573448	127573479	MSTRG.48399.20	.	-	127573523
chr3	127573448	127573479	MSTRG.48399.20	.	-	127573523
chr3	127573788	127575184	MSTRG.48399.7	.	-	127575260
chr3	127617118	127617278	ENST00000474964	.	+	127604902
chr3	127606337	127606609	ENST00000474964	.	+	127604902
chr3	127620880	127621072	ENST00000474964	.	+	127604902
chr3	127619278	127620697	ENST00000474964	.	+	127604902
chr3	127615955	127616867	ENST00000474964	.	+	127604902
chr3	127618081	127619026	ENST00000474964	.	+	127604902
chr3	127609023	127615861	ENST00000474964	.	+	127604902
chr3	127617405	127617968	ENST00000474964	.	+	127604902
chr3	127605156	127606117	ENST00000474964	.	+	127604902
chr3	127608516	127608831	ENST00000474964	.	+	127604902
chr3	127606817	127608381	ENST00000474964	.	+	127604902
chr3	127621228	127621662	ENST00000474964	.	+	127604902
chr3	127676114	127676271	ENST00000475042	.	+	127676000
chr3	127676431	127676535	ENST00000475042	.	+	127676000
chr3	127676581	127676966	ENST00000475042	.	+	127676000
chr3	127676114	127676271	ENST00000475042	.	+	127676000
chr3	127677083	127677167	ENST00000475042	.	+	127676000
chr3	127677286	127677464	ENST00000475042	.	+	127676000
chr3	127677843	127679984	ENST00000475042	.	+	127676000
chr3	127676431	127676535	ENST00000475042	.	+	127676000
chr3	127680185	127680268	ENST00000475042	.	+	127676000
chr3	127677563	127677675	ENST00000475042	.	+	127676000
chr3	127676581	127676966	ENST00000475042	.	+	127676000
chr3	127676114	127676271	ENST00000483857	.	+	127676000
chr3	127676431	127676535	ENST00000483857	.	+	127676000
chr3	127676114	127676271	ENST00000483857	.	+	127676000
chr3	127676431	127676535	ENST00000483857	.	+	127676000
chr3	127676114	127676271	MSTRG.48401.16	.	+	127676000
chr3	127676431	127676535	MSTRG.48401.16	.	+	127676000
chr3	127676581	127676966	MSTRG.48401.16	.	+	127676000
chr3	127676114	127676271	MSTRG.48401.16	.	+	127676000
chr3	127679679	127679984	MSTRG.48401.16	.	+	127676000
chr3	127677286	127677464	MSTRG.48401.16	.	+	127676000
chr3	127676431	127676535	MSTRG.48401.16	.	+	127676000
chr3	127680185	127680268	MSTRG.48401.16	.	+	127676000
chr3	127676581	127676966	MSTRG.48401.16	.	+	127676000
chr3	127676431	127676535	MSTRG.48401.8	.	+	127676000
chr3	127676581	127676966	MSTRG.48401.8	.	+	127676000
chr3	127676114	127676271	MSTRG.48401.8	.	+	127676000
chr3	127677843	127679984	MSTRG.48401.8	.	+	127676000
chr3	127676431	127676535	MSTRG.48401.8	.	+	127676000
chr3	127677563	127677675	MSTRG.48401.8	.	+	127676000
chr3	127676581	127676966	MSTRG.48401.8	.	+	127676000
chr3	127676114	127676271	MSTRG.48401.8	.	+	127676000
chr3	127677083	127677167	MSTRG.48401.8	.	+	127676000
chr3	127677286	127677464	MSTRG.48401.8	.	+	127676000
chr3	127680185	127680268	MSTRG.48401.8	.	+	127676000
chr3	127676431	127676535	MSTRG.48401.9	.	+	127676000
chr3	127676581	127676966	MSTRG.48401.9	.	+	127676000
chr3	127676114	127676271	MSTRG.48401.9	.	+	127676000
chr3	127677843	127679984	MSTRG.48401.9	.	+	127676000
chr3	127676431	127676535	MSTRG.48401.9	.	+	127676000
chr3	127677563	127677675	MSTRG.48401.9	.	+	127676000
chr3	127676581	127676966	MSTRG.48401.9	.	+	127676000
chr3	127676114	127676271	MSTRG.48401.9	.	+	127676000
chr3	127677083	127677167	MSTRG.48401.9	.	+	127676000
chr3	127677286	127677464	MSTRG.48401.9	.	+	127676000
chr3	127680185	127680268	MSTRG.48401.9	.	+	127676000
chr3	128480465	128480502	MSTRG.48410.32	.	-	128481021
chr3	128479863	128479896	MSTRG.48410.34	.	-	128481021
chr3	128479863	128479896	MSTRG.48410.35	.	-	128481021
chr3	128479863	128479896	MSTRG.48410.37	.	-	128481021
chr3	128899461	128901275	ENST00000505192	.	+	128893611
chr3	128893656	128895309	ENST00000505192	.	+	128893611
chr3	128895416	128896435	ENST00000505192	.	+	128893611
chr3	128906249	128908184	ENST00000505192	.	+	128893611
chr3	128901349	128902552	ENST00000505192	.	+	128893611
chr3	128904132	128904385	ENST00000505192	.	+	128893611
chr3	128902628	128904061	ENST00000505192	.	+	128893611
chr3	128904505	128906120	ENST00000505192	.	+	128893611
chr3	128897710	128899286	ENST00000505192	.	+	128893611
chr3	128896536	128897631	ENST00000505192	.	+	128893611
chr3	128880111	128884652	ENST00000505602	.	+	128879970
chr3	128880111	128884652	ENST00000505602	.	+	128879970
chr3	128904505	128906120	ENST00000505867	.	+	128879970
chr3	128895416	128896435	ENST00000505867	.	+	128879970
chr3	128906249	128908184	ENST00000505867	.	+	128879970
chr3	128908264	128908972	ENST00000505867	.	+	128879970
chr3	128909099	128909343	ENST00000505867	.	+	128879970
chr3	128904132	128904385	ENST00000505867	.	+	128879970
chr3	128902628	128904061	ENST00000505867	.	+	128879970
chr3	128910149	128910740	ENST00000505867	.	+	128879970
chr3	128896536	128897631	ENST00000505867	.	+	128879970
chr3	128910813	128912506	ENST00000505867	.	+	128879970
chr3	128899461	128901275	ENST00000505867	.	+	128879970
chr3	128893656	128895309	ENST00000505867	.	+	128879970
chr3	128880017	128893554	ENST00000505867	.	+	128879970
chr3	128901349	128902552	ENST00000505867	.	+	128879970
chr3	128909421	128910020	ENST00000505867	.	+	128879970
chr3	128897710	128899286	ENST00000505867	.	+	128879970
chr3	128904505	128906120	ENST00000505867	.	+	128879970
chr3	128895416	128896435	ENST00000505867	.	+	128879970
chr3	128906249	128908184	ENST00000505867	.	+	128879970
chr3	128908264	128908972	ENST00000505867	.	+	128879970
chr3	128909099	128909343	ENST00000505867	.	+	128879970
chr3	128904132	128904385	ENST00000505867	.	+	128879970
chr3	128902628	128904061	ENST00000505867	.	+	128879970
chr3	128910149	128910740	ENST00000505867	.	+	128879970
chr3	128896536	128897631	ENST00000505867	.	+	128879970
chr3	128910813	128912506	ENST00000505867	.	+	128879970
chr3	128899461	128901275	ENST00000505867	.	+	128879970
chr3	128893656	128895309	ENST00000505867	.	+	128879970
chr3	128880017	128893554	ENST00000505867	.	+	128879970
chr3	128901349	128902552	ENST00000505867	.	+	128879970
chr3	128909421	128910020	ENST00000505867	.	+	128879970
chr3	128897710	128899286	ENST00000505867	.	+	128879970
chr3	128904505	128906120	ENST00000511227	.	+	128879970
chr3	128895416	128896435	ENST00000511227	.	+	128879970
chr3	128906249	128908184	ENST00000511227	.	+	128879970
chr3	128908264	128908972	ENST00000511227	.	+	128879970
chr3	128909099	128909343	ENST00000511227	.	+	128879970
chr3	128904132	128904385	ENST00000511227	.	+	128879970
chr3	128902628	128904061	ENST00000511227	.	+	128879970
chr3	128910149	128910740	ENST00000511227	.	+	128879970
chr3	128896536	128897631	ENST00000511227	.	+	128879970
chr3	128910813	128912506	ENST00000511227	.	+	128879970
chr3	128880017	128884652	ENST00000511227	.	+	128879970
chr3	128899461	128901275	ENST00000511227	.	+	128879970
chr3	128893656	128895309	ENST00000511227	.	+	128879970
chr3	128884746	128893554	ENST00000511227	.	+	128879970
chr3	128901349	128902552	ENST00000511227	.	+	128879970
chr3	128909421	128910020	ENST00000511227	.	+	128879970
chr3	128897710	128899286	ENST00000511227	.	+	128879970
chr3	128904505	128906120	ENST00000511227	.	+	128879970
chr3	128895416	128896435	ENST00000511227	.	+	128879970
chr3	128906249	128908184	ENST00000511227	.	+	128879970
chr3	128908264	128908972	ENST00000511227	.	+	128879970
chr3	128909099	128909343	ENST00000511227	.	+	128879970
chr3	128904132	128904385	ENST00000511227	.	+	128879970
chr3	128902628	128904061	ENST00000511227	.	+	128879970
chr3	128910149	128910740	ENST00000511227	.	+	128879970
chr3	128896536	128897631	ENST00000511227	.	+	128879970
chr3	128910813	128912506	ENST00000511227	.	+	128879970
chr3	128880017	128884652	ENST00000511227	.	+	128879970
chr3	128899461	128901275	ENST00000511227	.	+	128879970
chr3	128893656	128895309	ENST00000511227	.	+	128879970
chr3	128884746	128893554	ENST00000511227	.	+	128879970
chr3	128901349	128902552	ENST00000511227	.	+	128879970
chr3	128909421	128910020	ENST00000511227	.	+	128879970
chr3	128897710	128899286	ENST00000511227	.	+	128879970
chr3	128884746	128893538	ENST00000515429	.	+	128879970
chr3	128880017	128884652	ENST00000515429	.	+	128879970
chr3	128884746	128893538	ENST00000515429	.	+	128879970
chr3	128880017	128884652	ENST00000515429	.	+	128879970
chr3	128912705	128912802	MSTRG.48432.21	.	+	128912604
chr3	128899461	128901275	MSTRG.48432.22	.	+	128879970
chr3	128893656	128895309	MSTRG.48432.22	.	+	128879970
chr3	128895416	128896435	MSTRG.48432.22	.	+	128879970
chr3	128910149	128910740	MSTRG.48432.22	.	+	128879970
chr3	128884746	128893554	MSTRG.48432.22	.	+	128879970
chr3	128901349	128902552	MSTRG.48432.22	.	+	128879970
chr3	128902632	128904061	MSTRG.48432.22	.	+	128879970
chr3	128904132	128904385	MSTRG.48432.22	.	+	128879970
chr3	128909099	128909343	MSTRG.48432.22	.	+	128879970
chr3	128897710	128899286	MSTRG.48432.22	.	+	128879970
chr3	128896536	128897631	MSTRG.48432.22	.	+	128879970
chr3	128910813	128912506	MSTRG.48432.22	.	+	128879970
chr3	128899461	128901275	MSTRG.48432.22	.	+	128879970
chr3	128893656	128895309	MSTRG.48432.22	.	+	128879970
chr3	128895416	128896435	MSTRG.48432.22	.	+	128879970
chr3	128910149	128910740	MSTRG.48432.22	.	+	128879970
chr3	128884746	128893554	MSTRG.48432.22	.	+	128879970
chr3	128901349	128902552	MSTRG.48432.22	.	+	128879970
chr3	128902632	128904061	MSTRG.48432.22	.	+	128879970
chr3	128904132	128904385	MSTRG.48432.22	.	+	128879970
chr3	128909099	128909343	MSTRG.48432.22	.	+	128879970
chr3	128897710	128899286	MSTRG.48432.22	.	+	128879970
chr3	128896536	128897631	MSTRG.48432.22	.	+	128879970
chr3	128910813	128912506	MSTRG.48432.22	.	+	128879970
chr3	128899461	128901275	MSTRG.48432.23	.	+	128879970
chr3	128893656	128895309	MSTRG.48432.23	.	+	128879970
chr3	128895416	128896435	MSTRG.48432.23	.	+	128879970
chr3	128906249	128908184	MSTRG.48432.23	.	+	128879970
chr3	128910149	128910740	MSTRG.48432.23	.	+	128879970
chr3	128884746	128893554	MSTRG.48432.23	.	+	128879970
chr3	128901349	128902552	MSTRG.48432.23	.	+	128879970
chr3	128902632	128904061	MSTRG.48432.23	.	+	128879970
chr3	128904132	128904385	MSTRG.48432.23	.	+	128879970
chr3	128909099	128909343	MSTRG.48432.23	.	+	128879970
chr3	128904505	128906120	MSTRG.48432.23	.	+	128879970
chr3	128897710	128899286	MSTRG.48432.23	.	+	128879970
chr3	128896536	128897631	MSTRG.48432.23	.	+	128879970
chr3	128910813	128912506	MSTRG.48432.23	.	+	128879970
chr3	128899461	128901275	MSTRG.48432.23	.	+	128879970
chr3	128893656	128895309	MSTRG.48432.23	.	+	128879970
chr3	128895416	128896435	MSTRG.48432.23	.	+	128879970
chr3	128906249	128908184	MSTRG.48432.23	.	+	128879970
chr3	128910149	128910740	MSTRG.48432.23	.	+	128879970
chr3	128884746	128893554	MSTRG.48432.23	.	+	128879970
chr3	128901349	128902552	MSTRG.48432.23	.	+	128879970
chr3	128902632	128904061	MSTRG.48432.23	.	+	128879970
chr3	128904132	128904385	MSTRG.48432.23	.	+	128879970
chr3	128909099	128909343	MSTRG.48432.23	.	+	128879970
chr3	128904505	128906120	MSTRG.48432.23	.	+	128879970
chr3	128897710	128899286	MSTRG.48432.23	.	+	128879970
chr3	128896536	128897631	MSTRG.48432.23	.	+	128879970
chr3	128910813	128912506	MSTRG.48432.23	.	+	128879970
chr3	128904505	128906120	MSTRG.48432.26	.	+	128879970
chr3	128895416	128896435	MSTRG.48432.26	.	+	128879970
chr3	128906249	128908184	MSTRG.48432.26	.	+	128879970
chr3	128908264	128908972	MSTRG.48432.26	.	+	128879970
chr3	128909099	128909343	MSTRG.48432.26	.	+	128879970
chr3	128904132	128904385	MSTRG.48432.26	.	+	128879970
chr3	128910149	128910740	MSTRG.48432.26	.	+	128879970
chr3	128896536	128897631	MSTRG.48432.26	.	+	128879970
chr3	128910813	128912506	MSTRG.48432.26	.	+	128879970
chr3	128893656	128895309	MSTRG.48432.26	.	+	128879970
chr3	128884746	128893554	MSTRG.48432.26	.	+	128879970
chr3	128897710	128899161	MSTRG.48432.26	.	+	128879970
chr3	128901349	128902552	MSTRG.48432.26	.	+	128879970
chr3	128902632	128904061	MSTRG.48432.26	.	+	128879970
chr3	128909421	128910020	MSTRG.48432.26	.	+	128879970
chr3	128899234	128901275	MSTRG.48432.26	.	+	128879970
chr3	128904505	128906120	MSTRG.48432.26	.	+	128879970
chr3	128895416	128896435	MSTRG.48432.26	.	+	128879970
chr3	128906249	128908184	MSTRG.48432.26	.	+	128879970
chr3	128908264	128908972	MSTRG.48432.26	.	+	128879970
chr3	128909099	128909343	MSTRG.48432.26	.	+	128879970
chr3	128904132	128904385	MSTRG.48432.26	.	+	128879970
chr3	128910149	128910740	MSTRG.48432.26	.	+	128879970
chr3	128896536	128897631	MSTRG.48432.26	.	+	128879970
chr3	128910813	128912506	MSTRG.48432.26	.	+	128879970
chr3	128893656	128895309	MSTRG.48432.26	.	+	128879970
chr3	128884746	128893554	MSTRG.48432.26	.	+	128879970
chr3	128897710	128899161	MSTRG.48432.26	.	+	128879970
chr3	128901349	128902552	MSTRG.48432.26	.	+	128879970
chr3	128902632	128904061	MSTRG.48432.26	.	+	128879970
chr3	128909421	128910020	MSTRG.48432.26	.	+	128879970
chr3	128899234	128901275	MSTRG.48432.26	.	+	128879970
chr3	128904505	128906120	MSTRG.48432.29	.	+	128879970
chr3	128895416	128896435	MSTRG.48432.29	.	+	128879970
chr3	128906249	128908184	MSTRG.48432.29	.	+	128879970
chr3	128909099	128909343	MSTRG.48432.29	.	+	128879970
chr3	128904132	128904385	MSTRG.48432.29	.	+	128879970
chr3	128910149	128910740	MSTRG.48432.29	.	+	128879970
chr3	128896536	128897631	MSTRG.48432.29	.	+	128879970
chr3	128910813	128912506	MSTRG.48432.29	.	+	128879970
chr3	128899461	128901275	MSTRG.48432.29	.	+	128879970
chr3	128893656	128895309	MSTRG.48432.29	.	+	128879970
chr3	128884746	128893554	MSTRG.48432.29	.	+	128879970
chr3	128901349	128902552	MSTRG.48432.29	.	+	128879970
chr3	128902632	128904061	MSTRG.48432.29	.	+	128879970
chr3	128909421	128910020	MSTRG.48432.29	.	+	128879970
chr3	128897710	128899286	MSTRG.48432.29	.	+	128879970
chr3	128904505	128906120	MSTRG.48432.29	.	+	128879970
chr3	128895416	128896435	MSTRG.48432.29	.	+	128879970
chr3	128906249	128908184	MSTRG.48432.29	.	+	128879970
chr3	128909099	128909343	MSTRG.48432.29	.	+	128879970
chr3	128904132	128904385	MSTRG.48432.29	.	+	128879970
chr3	128910149	128910740	MSTRG.48432.29	.	+	128879970
chr3	128896536	128897631	MSTRG.48432.29	.	+	128879970
chr3	128910813	128912506	MSTRG.48432.29	.	+	128879970
chr3	128899461	128901275	MSTRG.48432.29	.	+	128879970
chr3	128893656	128895309	MSTRG.48432.29	.	+	128879970
chr3	128884746	128893554	MSTRG.48432.29	.	+	128879970
chr3	128901349	128902552	MSTRG.48432.29	.	+	128879970
chr3	128902632	128904061	MSTRG.48432.29	.	+	128879970
chr3	128909421	128910020	MSTRG.48432.29	.	+	128879970
chr3	128897710	128899286	MSTRG.48432.29	.	+	128879970
chr3	128904505	128906120	MSTRG.48432.33	.	+	128879970
chr3	128895416	128896435	MSTRG.48432.33	.	+	128879970
chr3	128906249	128908184	MSTRG.48432.33	.	+	128879970
chr3	128908264	128908972	MSTRG.48432.33	.	+	128879970
chr3	128909099	128909343	MSTRG.48432.33	.	+	128879970
chr3	128904132	128904385	MSTRG.48432.33	.	+	128879970
chr3	128910149	128910740	MSTRG.48432.33	.	+	128879970
chr3	128896536	128897631	MSTRG.48432.33	.	+	128879970
chr3	128910813	128912506	MSTRG.48432.33	.	+	128879970
chr3	128880017	128884652	MSTRG.48432.33	.	+	128879970
chr3	128899461	128901275	MSTRG.48432.33	.	+	128879970
chr3	128893656	128895309	MSTRG.48432.33	.	+	128879970
chr3	128884746	128893554	MSTRG.48432.33	.	+	128879970
chr3	128901349	128902552	MSTRG.48432.33	.	+	128879970
chr3	128902632	128904061	MSTRG.48432.33	.	+	128879970
chr3	128909421	128910020	MSTRG.48432.33	.	+	128879970
chr3	128897710	128899286	MSTRG.48432.33	.	+	128879970
chr3	128904505	128906120	MSTRG.48432.33	.	+	128879970
chr3	128895416	128896435	MSTRG.48432.33	.	+	128879970
chr3	128906249	128908184	MSTRG.48432.33	.	+	128879970
chr3	128908264	128908972	MSTRG.48432.33	.	+	128879970
chr3	128909099	128909343	MSTRG.48432.33	.	+	128879970
chr3	128904132	128904385	MSTRG.48432.33	.	+	128879970
chr3	128910149	128910740	MSTRG.48432.33	.	+	128879970
chr3	128896536	128897631	MSTRG.48432.33	.	+	128879970
chr3	128910813	128912506	MSTRG.48432.33	.	+	128879970
chr3	128880017	128884652	MSTRG.48432.33	.	+	128879970
chr3	128899461	128901275	MSTRG.48432.33	.	+	128879970
chr3	128893656	128895309	MSTRG.48432.33	.	+	128879970
chr3	128884746	128893554	MSTRG.48432.33	.	+	128879970
chr3	128901349	128902552	MSTRG.48432.33	.	+	128879970
chr3	128902632	128904061	MSTRG.48432.33	.	+	128879970
chr3	128909421	128910020	MSTRG.48432.33	.	+	128879970
chr3	128897710	128899286	MSTRG.48432.33	.	+	128879970
chr3	128904505	128912506	MSTRG.48432.34	.	+	128879970
chr3	128893656	128895309	MSTRG.48432.34	.	+	128879970
chr3	128895416	128896435	MSTRG.48432.34	.	+	128879970
chr3	128884746	128893554	MSTRG.48432.34	.	+	128879970
chr3	128897710	128899161	MSTRG.48432.34	.	+	128879970
chr3	128901349	128902552	MSTRG.48432.34	.	+	128879970
chr3	128904132	128904385	MSTRG.48432.34	.	+	128879970
chr3	128902628	128904061	MSTRG.48432.34	.	+	128879970
chr3	128880111	128884652	MSTRG.48432.34	.	+	128879970
chr3	128899234	128901275	MSTRG.48432.34	.	+	128879970
chr3	128896536	128897631	MSTRG.48432.34	.	+	128879970
chr3	128904505	128912506	MSTRG.48432.34	.	+	128879970
chr3	128893656	128895309	MSTRG.48432.34	.	+	128879970
chr3	128895416	128896435	MSTRG.48432.34	.	+	128879970
chr3	128884746	128893554	MSTRG.48432.34	.	+	128879970
chr3	128897710	128899161	MSTRG.48432.34	.	+	128879970
chr3	128901349	128902552	MSTRG.48432.34	.	+	128879970
chr3	128904132	128904385	MSTRG.48432.34	.	+	128879970
chr3	128902628	128904061	MSTRG.48432.34	.	+	128879970
chr3	128880111	128884652	MSTRG.48432.34	.	+	128879970
chr3	128899234	128901275	MSTRG.48432.34	.	+	128879970
chr3	128896536	128897631	MSTRG.48432.34	.	+	128879970
chr3	128895416	128896435	MSTRG.48432.36	.	+	128879970
chr3	128906249	128908184	MSTRG.48432.36	.	+	128879970
chr3	128908264	128908972	MSTRG.48432.36	.	+	128879970
chr3	128909421	128910020	MSTRG.48432.36	.	+	128879970
chr3	128909099	128909343	MSTRG.48432.36	.	+	128879970
chr3	128904132	128904385	MSTRG.48432.36	.	+	128879970
chr3	128902628	128904061	MSTRG.48432.36	.	+	128879970
chr3	128910149	128910740	MSTRG.48432.36	.	+	128879970
chr3	128896536	128897631	MSTRG.48432.36	.	+	128879970
chr3	128910813	128912506	MSTRG.48432.36	.	+	128879970
chr3	128899461	128901275	MSTRG.48432.36	.	+	128879970
chr3	128893656	128895309	MSTRG.48432.36	.	+	128879970
chr3	128884746	128893554	MSTRG.48432.36	.	+	128879970
chr3	128901349	128902552	MSTRG.48432.36	.	+	128879970
chr3	128904505	128906120	MSTRG.48432.36	.	+	128879970
chr3	128897710	128899286	MSTRG.48432.36	.	+	128879970
chr3	128912705	128912802	MSTRG.48432.36	.	+	128879970
chr3	128895416	128896435	MSTRG.48432.36	.	+	128879970
chr3	128906249	128908184	MSTRG.48432.36	.	+	128879970
chr3	128908264	128908972	MSTRG.48432.36	.	+	128879970
chr3	128909421	128910020	MSTRG.48432.36	.	+	128879970
chr3	128909099	128909343	MSTRG.48432.36	.	+	128879970
chr3	128904132	128904385	MSTRG.48432.36	.	+	128879970
chr3	128902628	128904061	MSTRG.48432.36	.	+	128879970
chr3	128910149	128910740	MSTRG.48432.36	.	+	128879970
chr3	128896536	128897631	MSTRG.48432.36	.	+	128879970
chr3	128910813	128912506	MSTRG.48432.36	.	+	128879970
chr3	128899461	128901275	MSTRG.48432.36	.	+	128879970
chr3	128893656	128895309	MSTRG.48432.36	.	+	128879970
chr3	128884746	128893554	MSTRG.48432.36	.	+	128879970
chr3	128901349	128902552	MSTRG.48432.36	.	+	128879970
chr3	128904505	128906120	MSTRG.48432.36	.	+	128879970
chr3	128897710	128899286	MSTRG.48432.36	.	+	128879970
chr3	128912705	128912802	MSTRG.48432.36	.	+	128879970
chr3	128895416	128896435	MSTRG.48432.37	.	+	128879970
chr3	128906249	128908184	MSTRG.48432.37	.	+	128879970
chr3	128908264	128908972	MSTRG.48432.37	.	+	128879970
chr3	128909421	128910020	MSTRG.48432.37	.	+	128879970
chr3	128909099	128909343	MSTRG.48432.37	.	+	128879970
chr3	128904132	128904385	MSTRG.48432.37	.	+	128879970
chr3	128902628	128904061	MSTRG.48432.37	.	+	128879970
chr3	128910149	128910740	MSTRG.48432.37	.	+	128879970
chr3	128896536	128897631	MSTRG.48432.37	.	+	128879970
chr3	128910813	128912506	MSTRG.48432.37	.	+	128879970
chr3	128880017	128884652	MSTRG.48432.37	.	+	128879970
chr3	128899461	128901275	MSTRG.48432.37	.	+	128879970
chr3	128893656	128895309	MSTRG.48432.37	.	+	128879970
chr3	128884746	128893554	MSTRG.48432.37	.	+	128879970
chr3	128901349	128902552	MSTRG.48432.37	.	+	128879970
chr3	128904505	128906120	MSTRG.48432.37	.	+	128879970
chr3	128897710	128899286	MSTRG.48432.37	.	+	128879970
chr3	128895416	128896435	MSTRG.48432.37	.	+	128879970
chr3	128906249	128908184	MSTRG.48432.37	.	+	128879970
chr3	128908264	128908972	MSTRG.48432.37	.	+	128879970
chr3	128909421	128910020	MSTRG.48432.37	.	+	128879970
chr3	128909099	128909343	MSTRG.48432.37	.	+	128879970
chr3	128904132	128904385	MSTRG.48432.37	.	+	128879970
chr3	128902628	128904061	MSTRG.48432.37	.	+	128879970
chr3	128910149	128910740	MSTRG.48432.37	.	+	128879970
chr3	128896536	128897631	MSTRG.48432.37	.	+	128879970
chr3	128910813	128912506	MSTRG.48432.37	.	+	128879970
chr3	128880017	128884652	MSTRG.48432.37	.	+	128879970
chr3	128899461	128901275	MSTRG.48432.37	.	+	128879970
chr3	128893656	128895309	MSTRG.48432.37	.	+	128879970
chr3	128884746	128893554	MSTRG.48432.37	.	+	128879970
chr3	128901349	128902552	MSTRG.48432.37	.	+	128879970
chr3	128904505	128906120	MSTRG.48432.37	.	+	128879970
chr3	128897710	128899286	MSTRG.48432.37	.	+	128879970
chr3	128895416	128896435	MSTRG.48432.41	.	+	128879970
chr3	128906249	128908184	MSTRG.48432.41	.	+	128879970
chr3	128909099	128909343	MSTRG.48432.41	.	+	128879970
chr3	128904132	128904385	MSTRG.48432.41	.	+	128879970
chr3	128902628	128904061	MSTRG.48432.41	.	+	128879970
chr3	128910149	128910740	MSTRG.48432.41	.	+	128879970
chr3	128896536	128897631	MSTRG.48432.41	.	+	128879970
chr3	128910813	128912506	MSTRG.48432.41	.	+	128879970
chr3	128880017	128884652	MSTRG.48432.41	.	+	128879970
chr3	128899461	128901275	MSTRG.48432.41	.	+	128879970
chr3	128893656	128895309	MSTRG.48432.41	.	+	128879970
chr3	128884746	128893554	MSTRG.48432.41	.	+	128879970
chr3	128901349	128902552	MSTRG.48432.41	.	+	128879970
chr3	128904505	128906120	MSTRG.48432.41	.	+	128879970
chr3	128897710	128899286	MSTRG.48432.41	.	+	128879970
chr3	128895416	128896435	MSTRG.48432.41	.	+	128879970
chr3	128906249	128908184	MSTRG.48432.41	.	+	128879970
chr3	128909099	128909343	MSTRG.48432.41	.	+	128879970
chr3	128904132	128904385	MSTRG.48432.41	.	+	128879970
chr3	128902628	128904061	MSTRG.48432.41	.	+	128879970
chr3	128910149	128910740	MSTRG.48432.41	.	+	128879970
chr3	128896536	128897631	MSTRG.48432.41	.	+	128879970
chr3	128910813	128912506	MSTRG.48432.41	.	+	128879970
chr3	128880017	128884652	MSTRG.48432.41	.	+	128879970
chr3	128899461	128901275	MSTRG.48432.41	.	+	128879970
chr3	128893656	128895309	MSTRG.48432.41	.	+	128879970
chr3	128884746	128893554	MSTRG.48432.41	.	+	128879970
chr3	128901349	128902552	MSTRG.48432.41	.	+	128879970
chr3	128904505	128906120	MSTRG.48432.41	.	+	128879970
chr3	128897710	128899286	MSTRG.48432.41	.	+	128879970
chr3	128895416	128896435	MSTRG.48432.46	.	+	128879970
chr3	128906249	128908184	MSTRG.48432.46	.	+	128879970
chr3	128908264	128908972	MSTRG.48432.46	.	+	128879970
chr3	128909099	128909343	MSTRG.48432.46	.	+	128879970
chr3	128904132	128904385	MSTRG.48432.46	.	+	128879970
chr3	128910149	128910740	MSTRG.48432.46	.	+	128879970
chr3	128896536	128897631	MSTRG.48432.46	.	+	128879970
chr3	128910813	128912506	MSTRG.48432.46	.	+	128879970
chr3	128880017	128884652	MSTRG.48432.46	.	+	128879970
chr3	128899461	128901275	MSTRG.48432.46	.	+	128879970
chr3	128893656	128895309	MSTRG.48432.46	.	+	128879970
chr3	128884746	128893554	MSTRG.48432.46	.	+	128879970
chr3	128901349	128902552	MSTRG.48432.46	.	+	128879970
chr3	128902632	128904061	MSTRG.48432.46	.	+	128879970
chr3	128904505	128906120	MSTRG.48432.46	.	+	128879970
chr3	128897710	128899286	MSTRG.48432.46	.	+	128879970
chr3	128895416	128896435	MSTRG.48432.46	.	+	128879970
chr3	128906249	128908184	MSTRG.48432.46	.	+	128879970
chr3	128908264	128908972	MSTRG.48432.46	.	+	128879970
chr3	128909099	128909343	MSTRG.48432.46	.	+	128879970
chr3	128904132	128904385	MSTRG.48432.46	.	+	128879970
chr3	128910149	128910740	MSTRG.48432.46	.	+	128879970
chr3	128896536	128897631	MSTRG.48432.46	.	+	128879970
chr3	128910813	128912506	MSTRG.48432.46	.	+	128879970
chr3	128880017	128884652	MSTRG.48432.46	.	+	128879970
chr3	128899461	128901275	MSTRG.48432.46	.	+	128879970
chr3	128893656	128895309	MSTRG.48432.46	.	+	128879970
chr3	128884746	128893554	MSTRG.48432.46	.	+	128879970
chr3	128901349	128902552	MSTRG.48432.46	.	+	128879970
chr3	128902632	128904061	MSTRG.48432.46	.	+	128879970
chr3	128904505	128906120	MSTRG.48432.46	.	+	128879970
chr3	128897710	128899286	MSTRG.48432.46	.	+	128879970
chr3	128895416	128896435	MSTRG.48432.8	.	+	128879970
chr3	128906249	128908184	MSTRG.48432.8	.	+	128879970
chr3	128908264	128908972	MSTRG.48432.8	.	+	128879970
chr3	128909421	128910020	MSTRG.48432.8	.	+	128879970
chr3	128909099	128909343	MSTRG.48432.8	.	+	128879970
chr3	128904132	128904385	MSTRG.48432.8	.	+	128879970
chr3	128902628	128904061	MSTRG.48432.8	.	+	128879970
chr3	128910149	128910740	MSTRG.48432.8	.	+	128879970
chr3	128896536	128897631	MSTRG.48432.8	.	+	128879970
chr3	128910813	128912506	MSTRG.48432.8	.	+	128879970
chr3	128880017	128884652	MSTRG.48432.8	.	+	128879970
chr3	128899461	128901275	MSTRG.48432.8	.	+	128879970
chr3	128893656	128895309	MSTRG.48432.8	.	+	128879970
chr3	128884746	128893554	MSTRG.48432.8	.	+	128879970
chr3	128901349	128902552	MSTRG.48432.8	.	+	128879970
chr3	128904505	128906120	MSTRG.48432.8	.	+	128879970
chr3	128897710	128899286	MSTRG.48432.8	.	+	128879970
chr3	128895416	128896435	MSTRG.48432.8	.	+	128879970
chr3	128906249	128908184	MSTRG.48432.8	.	+	128879970
chr3	128908264	128908972	MSTRG.48432.8	.	+	128879970
chr3	128909421	128910020	MSTRG.48432.8	.	+	128879970
chr3	128909099	128909343	MSTRG.48432.8	.	+	128879970
chr3	128904132	128904385	MSTRG.48432.8	.	+	128879970
chr3	128902628	128904061	MSTRG.48432.8	.	+	128879970
chr3	128910149	128910740	MSTRG.48432.8	.	+	128879970
chr3	128896536	128897631	MSTRG.48432.8	.	+	128879970
chr3	128910813	128912506	MSTRG.48432.8	.	+	128879970
chr3	128880017	128884652	MSTRG.48432.8	.	+	128879970
chr3	128899461	128901275	MSTRG.48432.8	.	+	128879970
chr3	128893656	128895309	MSTRG.48432.8	.	+	128879970
chr3	128884746	128893554	MSTRG.48432.8	.	+	128879970
chr3	128901349	128902552	MSTRG.48432.8	.	+	128879970
chr3	128904505	128906120	MSTRG.48432.8	.	+	128879970
chr3	128897710	128899286	MSTRG.48432.8	.	+	128879970
chr3	129091346	129094985	ENST00000418265	.	-	129095027
chr3	129089475	129089928	MSTRG.48449.1	.	-	129091098
chr3	129087824	129087984	MSTRG.48449.12	.	-	129091098
chr3	129090409	129090432	MSTRG.48449.12	.	-	129091098
chr3	129087824	129087984	MSTRG.48449.2	.	-	129091098
chr3	129087812	129087984	MSTRG.48449.21	.	-	129091098
chr3	129087839	129087984	MSTRG.48449.23	.	-	129091098
chr3	129087824	129087984	MSTRG.48449.26	.	-	129091098
chr3	129089719	129089825	MSTRG.48449.26	.	-	129091098
chr3	129091346	129094985	MSTRG.48449.27	.	-	129095027
chr3	129087824	129087984	MSTRG.48449.27	.	-	129095027
chr3	129089719	129089825	MSTRG.48449.27	.	-	129095027
chr3	129087822	129087984	MSTRG.48449.30	.	-	129091098
chr3	129091346	129094985	MSTRG.48449.32	.	-	129095027
chr3	129087822	129087984	MSTRG.48449.32	.	-	129095027
chr3	129128721	129128784	MSTRG.48449.45	.	-	129130083
chr3	129129455	129129493	MSTRG.48449.46	.	-	129130083
chr3	129130007	129130074	MSTRG.48449.49	.	-	129130083
chr3	129130021	129130073	MSTRG.48449.50	.	-	129130083
chr3	129431578	129432502	ENST00000509828	.	-	129433195
chr3	129432606	129433097	ENST00000509828	.	-	129433195
chr3	129515599	129517468	ENST00000431818	.	+	129456160
chr3	129481694	129483484	ENST00000431818	.	+	129456160
chr3	129495607	129499901	ENST00000431818	.	+	129456160
chr3	129467066	129469341	ENST00000431818	.	+	129456160
chr3	129479922	129481529	ENST00000431818	.	+	129456160
chr3	129483682	129488256	ENST00000431818	.	+	129456160
chr3	129514554	129515487	ENST00000431818	.	+	129456160
chr3	129519186	129519567	ENST00000431818	.	+	129456160
chr3	129478218	129479784	ENST00000431818	.	+	129456160
chr3	129507762	129512311	ENST00000431818	.	+	129456160
chr3	129517594	129519106	ENST00000431818	.	+	129456160
chr3	129469417	129476314	ENST00000431818	.	+	129456160
chr3	129464781	129466889	ENST00000431818	.	+	129456160
chr3	129502882	129504318	ENST00000431818	.	+	129456160
chr3	129458677	129461227	ENST00000431818	.	+	129456160
chr3	129488397	129492140	ENST00000431818	.	+	129456160
chr3	129461304	129463559	ENST00000431818	.	+	129456160
chr3	129476506	129476662	ENST00000431818	.	+	129456160
chr3	129500068	129502710	ENST00000431818	.	+	129456160
chr3	129492194	129495445	ENST00000431818	.	+	129456160
chr3	129476801	129478015	ENST00000431818	.	+	129456160
chr3	129456264	129458598	ENST00000431818	.	+	129456160
chr3	129463626	129464634	ENST00000431818	.	+	129456160
chr3	129506549	129507667	ENST00000431818	.	+	129456160
chr3	129504421	129506408	ENST00000431818	.	+	129456160
chr3	129512412	129514388	ENST00000431818	.	+	129456160
chr3	129519732	129520175	ENST00000431818	.	+	129456160
chr3	129515599	129517468	ENST00000512220	.	+	129456160
chr3	129481694	129483484	ENST00000512220	.	+	129456160
chr3	129495607	129499901	ENST00000512220	.	+	129456160
chr3	129467066	129469341	ENST00000512220	.	+	129456160
chr3	129479922	129481529	ENST00000512220	.	+	129456160
chr3	129483682	129488256	ENST00000512220	.	+	129456160
chr3	129514554	129515487	ENST00000512220	.	+	129456160
chr3	129519186	129519567	ENST00000512220	.	+	129456160
chr3	129478218	129479784	ENST00000512220	.	+	129456160
chr3	129507762	129512311	ENST00000512220	.	+	129456160
chr3	129517594	129519106	ENST00000512220	.	+	129456160
chr3	129469417	129476314	ENST00000512220	.	+	129456160
chr3	129464781	129466889	ENST00000512220	.	+	129456160
chr3	129502882	129504318	ENST00000512220	.	+	129456160
chr3	129458677	129461227	ENST00000512220	.	+	129456160
chr3	129488397	129492140	ENST00000512220	.	+	129456160
chr3	129461304	129463559	ENST00000512220	.	+	129456160
chr3	129476506	129476662	ENST00000512220	.	+	129456160
chr3	129500068	129502710	ENST00000512220	.	+	129456160
chr3	129492194	129495445	ENST00000512220	.	+	129456160
chr3	129476801	129478015	ENST00000512220	.	+	129456160
chr3	129456264	129458598	ENST00000512220	.	+	129456160
chr3	129463626	129464634	ENST00000512220	.	+	129456160
chr3	129506549	129507667	ENST00000512220	.	+	129456160
chr3	129504421	129506408	ENST00000512220	.	+	129456160
chr3	129512412	129514388	ENST00000512220	.	+	129456160
chr3	129519732	129520175	ENST00000512220	.	+	129456160
chr3	130477139	130484034	ENST00000312481	.	+	130477062
chr3	133827345	133827427	ENST00000543906	.	-	133828790
chr3	133827345	133827427	ENST00000543906	.	-	133828790
chr3	133933329	133933359	MSTRG.48535.5	.	-	133934715
chr3	131016339	131016989	ENST00000507978	.	-	131017002
chr3	131014387	131016143	ENST00000507978	.	-	131017002
chr3	131170887	131228527	ENST00000510474	.	+	131109869
chr3	131152537	131152630	ENST00000510474	.	+	131109869
chr3	131273574	131349556	ENST00000510474	.	+	131109869
chr3	131133956	131152387	ENST00000510474	.	+	131109869
chr3	131243496	131273477	ENST00000510474	.	+	131109869
chr3	131165519	131170772	ENST00000510474	.	+	131109869
chr3	131162527	131165425	ENST00000510474	.	+	131109869
chr3	131109921	131132744	ENST00000510474	.	+	131109869
chr3	131155121	131162407	ENST00000510474	.	+	131109869
chr3	131228688	131243435	ENST00000510474	.	+	131109869
chr3	131152709	131155035	ENST00000510474	.	+	131109869
chr3	131132809	131133829	ENST00000510474	.	+	131109869
chr3	131165519	131168829	ENST00000514915	.	+	131133866
chr3	131170887	131228527	ENST00000514915	.	+	131133866
chr3	131168937	131170772	ENST00000514915	.	+	131133866
chr3	131273574	131349556	ENST00000514915	.	+	131133866
chr3	131133956	131152387	ENST00000514915	.	+	131133866
chr3	131162527	131165425	ENST00000514915	.	+	131133866
chr3	131155121	131162407	ENST00000514915	.	+	131133866
chr3	131228688	131243435	ENST00000514915	.	+	131133866
chr3	131152709	131155035	ENST00000514915	.	+	131133866
chr3	131152537	131152630	ENST00000514915	.	+	131133866
chr3	131243496	131273477	ENST00000514915	.	+	131133866
chr3	131385140	131385217	MSTRG.48561.17	.	+	131383338
chr3	131387296	131387333	MSTRG.48561.18	.	+	131383338
chr3	131384844	131384868	MSTRG.48561.19	.	+	131383338
chr3	131385140	131385239	MSTRG.48561.20	.	+	131383338
chr3	131385169	131385217	MSTRG.48561.25	.	+	131383338
chr3	132577015	132578795	ENST00000471702	.	-	132697341
chr3	132688891	132689073	ENST00000471702	.	-	132697341
chr3	132561217	132575771	ENST00000471702	.	-	132697341
chr3	132692818	132694826	ENST00000471702	.	-	132697341
chr3	132639656	132641971	ENST00000471702	.	-	132697341
chr3	132686387	132687150	ENST00000471702	.	-	132697341
chr3	132683524	132684553	ENST00000471702	.	-	132697341
chr3	132559942	132561100	ENST00000471702	.	-	132697341
chr3	132618772	132619467	ENST00000471702	.	-	132697341
chr3	132559085	132559832	ENST00000471702	.	-	132697341
chr3	132631479	132639491	ENST00000471702	.	-	132697341
chr3	132689263	132690527	ENST00000471702	.	-	132697341
chr3	132691286	132692653	ENST00000471702	.	-	132697341
chr3	132628446	132630436	ENST00000471702	.	-	132697341
chr3	132696813	132697259	ENST00000471702	.	-	132697341
chr3	132682090	132682702	ENST00000471702	.	-	132697341
chr3	132619545	132621131	ENST00000471702	.	-	132697341
chr3	132682818	132683398	ENST00000471702	.	-	132697341
chr3	132687226	132688649	ENST00000471702	.	-	132697341
chr3	132630558	132631340	ENST00000471702	.	-	132697341
chr3	132644891	132681913	ENST00000471702	.	-	132697341
chr3	132690650	132691191	ENST00000471702	.	-	132697341
chr3	132694965	132696730	ENST00000471702	.	-	132697341
chr3	132642133	132642676	ENST00000471702	.	-	132697341
chr3	132642802	132644796	ENST00000471702	.	-	132697341
chr3	132621292	132626690	ENST00000471702	.	-	132697341
chr3	132605205	132618633	ENST00000471702	.	-	132697341
chr3	132575926	132576943	ENST00000471702	.	-	132697341
chr3	132579558	132603228	ENST00000471702	.	-	132697341
chr3	132626817	132628339	ENST00000471702	.	-	132697341
chr3	132684794	132686259	ENST00000471702	.	-	132697341
chr3	132603327	132605097	ENST00000471702	.	-	132697341
chr3	132559942	132561100	ENST00000485198	.	-	132605103
chr3	132577015	132578795	ENST00000485198	.	-	132605103
chr3	132578881	132579491	ENST00000485198	.	-	132605103
chr3	132559085	132559832	ENST00000485198	.	-	132605103
chr3	132561217	132575771	ENST00000485198	.	-	132605103
chr3	132575926	132576943	ENST00000485198	.	-	132605103
chr3	132579558	132603228	ENST00000485198	.	-	132605103
chr3	132603327	132605097	ENST00000485198	.	-	132605103
chr3	132677209	132677232	MSTRG.48583.3	.	+	132676523
chr3	132677209	132677232	MSTRG.48583.3	.	+	132676523
chr3	134356299	134356340	MSTRG.48593.4	.	-	134357707
chr3	134477795	134478535	MSTRG.48597.1	.	-	134478592
chr3	134477795	134478535	MSTRG.48597.1	.	-	134478592
chr3	134477795	134478535	MSTRG.48597.1	.	-	134478592
chr3	134478260	134478553	MSTRG.48597.3	.	-	134478592
chr3	134478260	134478553	MSTRG.48597.3	.	-	134478592
chr3	134478260	134478553	MSTRG.48597.3	.	-	134478592
chr3	135106603	135132713	ENST00000482618	.	+	134978003
chr3	134978077	135106447	ENST00000482618	.	+	134978003
chr3	135106603	135132713	MSTRG.48602.12	.	+	134978003
chr3	134978077	135106447	MSTRG.48602.12	.	+	134978003
chr3	136357848	136359147	ENST00000483235	.	-	136591543
chr3	136341551	136343831	ENST00000483235	.	-	136591543
chr3	136452147	136464880	ENST00000483235	.	-	136591543
chr3	136433659	136443286	ENST00000483235	.	-	136591543
chr3	136359296	136366942	ENST00000483235	.	-	136591543
chr3	136369282	136377659	ENST00000483235	.	-	136591543
chr3	136521417	136542118	ENST00000483235	.	-	136591543
chr3	136472492	136473538	ENST00000483235	.	-	136591543
chr3	136340605	136341440	ENST00000483235	.	-	136591543
chr3	136349363	136357719	ENST00000483235	.	-	136591543
chr3	136377752	136398748	ENST00000483235	.	-	136591543
chr3	136417972	136421092	ENST00000483235	.	-	136591543
chr3	136422857	136422951	ENST00000483235	.	-	136591543
chr3	136422613	136422767	ENST00000483235	.	-	136591543
chr3	136542195	136568764	ENST00000483235	.	-	136591543
chr3	136477412	136500222	ENST00000483235	.	-	136591543
chr3	136518415	136521212	ENST00000483235	.	-	136591543
chr3	136398829	136417884	ENST00000483235	.	-	136591543
chr3	136500296	136502627	ENST00000483235	.	-	136591543
chr3	136423044	136433555	ENST00000483235	.	-	136591543
chr3	136344006	136349157	ENST00000483235	.	-	136591543
chr3	136568861	136586801	ENST00000483235	.	-	136591543
chr3	136443404	136452032	ENST00000483235	.	-	136591543
chr3	136338277	136338369	ENST00000483235	.	-	136591543
chr3	136502779	136518247	ENST00000483235	.	-	136591543
chr3	136464988	136472412	ENST00000483235	.	-	136591543
chr3	136421163	136422409	ENST00000483235	.	-	136591543
chr3	136338450	136340490	ENST00000483235	.	-	136591543
chr3	136586926	136591444	ENST00000483235	.	-	136591543
chr3	136367082	136369107	ENST00000483235	.	-	136591543
chr3	136473637	136477288	ENST00000483235	.	-	136591543
chr3	136422613	136422767	ENST00000487065	.	-	136568800
chr3	136542195	136568764	ENST00000487065	.	-	136568800
chr3	136477412	136500222	ENST00000487065	.	-	136568800
chr3	136452147	136464880	ENST00000487065	.	-	136568800
chr3	136433659	136443286	ENST00000487065	.	-	136568800
chr3	136500296	136502627	ENST00000487065	.	-	136568800
chr3	136423044	136433555	ENST00000487065	.	-	136568800
chr3	136521417	136542118	ENST00000487065	.	-	136568800
chr3	136472492	136473538	ENST00000487065	.	-	136568800
chr3	136443404	136452032	ENST00000487065	.	-	136568800
chr3	136464988	136472412	ENST00000487065	.	-	136568800
chr3	136421163	136422409	ENST00000487065	.	-	136568800
chr3	136417972	136421092	ENST00000487065	.	-	136568800
chr3	136422857	136422951	ENST00000487065	.	-	136568800
chr3	136473637	136477288	ENST00000487065	.	-	136568800
chr3	136502779	136521212	ENST00000487065	.	-	136568800
chr3	136452147	136464880	ENST00000629124	.	-	136568800
chr3	136433659	136443286	ENST00000629124	.	-	136568800
chr3	136521417	136542118	ENST00000629124	.	-	136568800
chr3	136472492	136473538	ENST00000629124	.	-	136568800
chr3	136417972	136421092	ENST00000629124	.	-	136568800
chr3	136422857	136422951	ENST00000629124	.	-	136568800
chr3	136422613	136422767	ENST00000629124	.	-	136568800
chr3	136542195	136568764	ENST00000629124	.	-	136568800
chr3	136477412	136500222	ENST00000629124	.	-	136568800
chr3	136500296	136502627	ENST00000629124	.	-	136568800
chr3	136423044	136433555	ENST00000629124	.	-	136568800
chr3	136443404	136452032	ENST00000629124	.	-	136568800
chr3	136464988	136472412	ENST00000629124	.	-	136568800
chr3	136421163	136422409	ENST00000629124	.	-	136568800
chr3	136473637	136477288	ENST00000629124	.	-	136568800
chr3	136502779	136521212	ENST00000629124	.	-	136568800
chr3	136452147	136464880	MSTRG.48635.14	.	-	136568800
chr3	136433659	136443286	MSTRG.48635.14	.	-	136568800
chr3	136521417	136542118	MSTRG.48635.14	.	-	136568800
chr3	136472492	136473538	MSTRG.48635.14	.	-	136568800
chr3	136417972	136421092	MSTRG.48635.14	.	-	136568800
chr3	136422857	136422951	MSTRG.48635.14	.	-	136568800
chr3	136422613	136422767	MSTRG.48635.14	.	-	136568800
chr3	136542195	136568764	MSTRG.48635.14	.	-	136568800
chr3	136477412	136500222	MSTRG.48635.14	.	-	136568800
chr3	136500296	136502627	MSTRG.48635.14	.	-	136568800
chr3	136423044	136433555	MSTRG.48635.14	.	-	136568800
chr3	136443404	136452032	MSTRG.48635.14	.	-	136568800
chr3	136464988	136472412	MSTRG.48635.14	.	-	136568800
chr3	136421163	136422409	MSTRG.48635.14	.	-	136568800
chr3	136473637	136477288	MSTRG.48635.14	.	-	136568800
chr3	136502779	136521212	MSTRG.48635.14	.	-	136568800
chr3	136452147	136464880	MSTRG.48635.15	.	-	136568800
chr3	136433659	136443286	MSTRG.48635.15	.	-	136568800
chr3	136521417	136542118	MSTRG.48635.15	.	-	136568800
chr3	136472492	136473538	MSTRG.48635.15	.	-	136568800
chr3	136417972	136421092	MSTRG.48635.15	.	-	136568800
chr3	136422857	136422951	MSTRG.48635.15	.	-	136568800
chr3	136422613	136422767	MSTRG.48635.15	.	-	136568800
chr3	136542195	136568764	MSTRG.48635.15	.	-	136568800
chr3	136477412	136500222	MSTRG.48635.15	.	-	136568800
chr3	136500296	136502627	MSTRG.48635.15	.	-	136568800
chr3	136423044	136433555	MSTRG.48635.15	.	-	136568800
chr3	136443404	136452032	MSTRG.48635.15	.	-	136568800
chr3	136464988	136472412	MSTRG.48635.15	.	-	136568800
chr3	136421163	136422409	MSTRG.48635.15	.	-	136568800
chr3	136473637	136477288	MSTRG.48635.15	.	-	136568800
chr3	136502779	136521212	MSTRG.48635.15	.	-	136568800
chr3	136357848	136359147	MSTRG.48635.16	.	-	136591543
chr3	136341551	136343831	MSTRG.48635.16	.	-	136591543
chr3	136452147	136464880	MSTRG.48635.16	.	-	136591543
chr3	136363467	136366942	MSTRG.48635.16	.	-	136591543
chr3	136433659	136443286	MSTRG.48635.16	.	-	136591543
chr3	136369282	136377659	MSTRG.48635.16	.	-	136591543
chr3	136521417	136542118	MSTRG.48635.16	.	-	136591543
chr3	136472492	136473538	MSTRG.48635.16	.	-	136591543
chr3	136340605	136341440	MSTRG.48635.16	.	-	136591543
chr3	136349363	136357719	MSTRG.48635.16	.	-	136591543
chr3	136377752	136398748	MSTRG.48635.16	.	-	136591543
chr3	136417972	136421092	MSTRG.48635.16	.	-	136591543
chr3	136422857	136422951	MSTRG.48635.16	.	-	136591543
chr3	136422613	136422767	MSTRG.48635.16	.	-	136591543
chr3	136542195	136568764	MSTRG.48635.16	.	-	136591543
chr3	136477412	136500222	MSTRG.48635.16	.	-	136591543
chr3	136359296	136363365	MSTRG.48635.16	.	-	136591543
chr3	136398829	136417884	MSTRG.48635.16	.	-	136591543
chr3	136500296	136502627	MSTRG.48635.16	.	-	136591543
chr3	136423044	136433555	MSTRG.48635.16	.	-	136591543
chr3	136344006	136349157	MSTRG.48635.16	.	-	136591543
chr3	136443404	136452032	MSTRG.48635.16	.	-	136591543
chr3	136338277	136338369	MSTRG.48635.16	.	-	136591543
chr3	136464988	136472412	MSTRG.48635.16	.	-	136591543
chr3	136421163	136422409	MSTRG.48635.16	.	-	136591543
chr3	136338450	136340490	MSTRG.48635.16	.	-	136591543
chr3	136568861	136591444	MSTRG.48635.16	.	-	136591543
chr3	136367082	136369107	MSTRG.48635.16	.	-	136591543
chr3	136473637	136477288	MSTRG.48635.16	.	-	136591543
chr3	136502779	136521212	MSTRG.48635.16	.	-	136591543
chr3	136357848	136359147	MSTRG.48635.9	.	-	136591543
chr3	136341551	136343831	MSTRG.48635.9	.	-	136591543
chr3	136452147	136464880	MSTRG.48635.9	.	-	136591543
chr3	136363467	136366942	MSTRG.48635.9	.	-	136591543
chr3	136433659	136443286	MSTRG.48635.9	.	-	136591543
chr3	136369282	136377659	MSTRG.48635.9	.	-	136591543
chr3	136521417	136542118	MSTRG.48635.9	.	-	136591543
chr3	136472492	136473538	MSTRG.48635.9	.	-	136591543
chr3	136340605	136341440	MSTRG.48635.9	.	-	136591543
chr3	136349363	136357719	MSTRG.48635.9	.	-	136591543
chr3	136377752	136398748	MSTRG.48635.9	.	-	136591543
chr3	136417972	136421092	MSTRG.48635.9	.	-	136591543
chr3	136422857	136422951	MSTRG.48635.9	.	-	136591543
chr3	136422613	136422767	MSTRG.48635.9	.	-	136591543
chr3	136542195	136568764	MSTRG.48635.9	.	-	136591543
chr3	136477412	136500222	MSTRG.48635.9	.	-	136591543
chr3	136359296	136363365	MSTRG.48635.9	.	-	136591543
chr3	136398829	136417884	MSTRG.48635.9	.	-	136591543
chr3	136500296	136502627	MSTRG.48635.9	.	-	136591543
chr3	136423044	136433555	MSTRG.48635.9	.	-	136591543
chr3	136344006	136349157	MSTRG.48635.9	.	-	136591543
chr3	136568861	136586801	MSTRG.48635.9	.	-	136591543
chr3	136443404	136452032	MSTRG.48635.9	.	-	136591543
chr3	136338277	136338369	MSTRG.48635.9	.	-	136591543
chr3	136464988	136472412	MSTRG.48635.9	.	-	136591543
chr3	136421163	136422409	MSTRG.48635.9	.	-	136591543
chr3	136338450	136340490	MSTRG.48635.9	.	-	136591543
chr3	136586926	136591444	MSTRG.48635.9	.	-	136591543
chr3	136367082	136369107	MSTRG.48635.9	.	-	136591543
chr3	136473637	136477288	MSTRG.48635.9	.	-	136591543
chr3	136502779	136521212	MSTRG.48635.9	.	-	136591543
chr3	136980592	136982159	ENST00000469964	.	+	136980389
chr3	136995556	137010112	ENST00000469964	.	+	136980389
chr3	136989565	136995413	ENST00000469964	.	+	136980389
chr3	136982350	136989440	ENST00000469964	.	+	136980389
chr3	138029907	138030969	ENST00000479660	.	+	138029849
chr3	138262586	138303506	ENST00000492993	.	-	138303574
chr3	139350322	139350976	ENST00000498505	.	+	139349330
chr3	139349434	139350178	ENST00000498505	.	+	139349330
chr3	139352792	139355681	ENST00000498505	.	+	139349330
chr3	139355790	139356918	ENST00000498505	.	+	139349330
chr3	139351060	139352646	ENST00000498505	.	+	139349330
chr3	139525902	139538320	ENST00000487424	.	-	139538738
chr3	139561392	139573597	ENST00000506254	.	-	139575993
chr3	139573680	139575582	ENST00000506254	.	-	139575993
chr3	139561392	139573597	MSTRG.48701.14	.	-	139575993
chr3	139561392	139573597	MSTRG.48701.3	.	-	139575993
chr3	139573680	139575582	MSTRG.48701.3	.	-	139575993
chr3	139561392	139573597	MSTRG.48701.6	.	-	139575993
chr3	139561392	139573597	MSTRG.48701.9	.	-	139575993
chr3	139573680	139575582	MSTRG.48701.9	.	-	139575993
chr3	138470146	138470876	ENST00000490835	.	+	138469500
chr3	138471026	138472362	ENST00000490835	.	+	138469500
chr3	138469504	138470059	ENST00000490835	.	+	138469500
chr3	140967036	140970926	ENST00000502594	.	+	140967010
chr3	140974005	140976259	ENST00000502594	.	+	140967010
chr3	140970993	140973715	ENST00000502594	.	+	140967010
chr3	140967036	140968682	ENST00000631654	.	+	140967010
chr3	140968730	140970926	ENST00000631654	.	+	140967010
chr3	140970993	140973715	ENST00000631654	.	+	140967010
chr3	141742907	141743508	ENST00000477012	.	+	141742792
chr3	141743556	141745158	ENST00000477012	.	+	141742792
chr3	141742907	141743508	ENST00000477393	.	+	141742679
chr3	141743556	141745158	ENST00000477393	.	+	141742679
chr3	141746119	141746254	MSTRG.48755.2	.	+	141745274
chr3	141746119	141746254	MSTRG.48755.3	.	+	141745274
chr3	141742907	141743508	MSTRG.48755.9	.	+	141742792
chr3	141743556	141745158	MSTRG.48755.9	.	+	141742792
chr3	141916020	141916554	ENST00000465172	.	+	141902158
chr3	141913836	141915969	ENST00000465172	.	+	141902158
chr3	141903748	141907166	ENST00000465172	.	+	141902158
chr3	141907274	141913651	ENST00000465172	.	+	141902158
chr3	141902227	141903619	ENST00000465172	.	+	141902158
chr3	141922063	141925530	ENST00000465172	.	+	141902158
chr3	141916574	141921976	ENST00000465172	.	+	141902158
chr3	142181565	142182922	ENST00000480757	.	-	142185706
chr3	142165770	142170324	ENST00000480757	.	-	142185706
chr3	142171478	142172352	ENST00000480757	.	-	142185706
chr3	142172456	142177481	ENST00000480757	.	-	142185706
chr3	142183049	142184710	ENST00000480757	.	-	142185706
chr3	142177576	142181460	ENST00000480757	.	-	142185706
chr3	142170458	142171418	ENST00000480757	.	-	142185706
chr3	142181565	142182922	ENST00000480757	.	-	142185706
chr3	142165770	142170324	ENST00000480757	.	-	142185706
chr3	142171478	142172352	ENST00000480757	.	-	142185706
chr3	142172456	142177481	ENST00000480757	.	-	142185706
chr3	142183049	142184710	ENST00000480757	.	-	142185706
chr3	142177576	142181460	ENST00000480757	.	-	142185706
chr3	142170458	142171418	ENST00000480757	.	-	142185706
chr3	142198933	142204216	ENST00000487672	.	-	142204646
chr3	142181565	142182922	ENST00000492097	.	-	142185706
chr3	142165770	142170324	ENST00000492097	.	-	142185706
chr3	142171478	142172352	ENST00000492097	.	-	142185706
chr3	142172456	142177481	ENST00000492097	.	-	142185706
chr3	142163822	142165637	ENST00000492097	.	-	142185706
chr3	142177605	142181460	ENST00000492097	.	-	142185706
chr3	142183049	142184710	ENST00000492097	.	-	142185706
chr3	142170458	142171418	ENST00000492097	.	-	142185706
chr3	142181565	142182922	ENST00000492097	.	-	142185706
chr3	142165770	142170324	ENST00000492097	.	-	142185706
chr3	142171478	142172352	ENST00000492097	.	-	142185706
chr3	142172456	142177481	ENST00000492097	.	-	142185706
chr3	142177605	142181460	ENST00000492097	.	-	142185706
chr3	142183049	142184710	ENST00000492097	.	-	142185706
chr3	142170458	142171418	ENST00000492097	.	-	142185706
chr3	142181565	142182922	MSTRG.48770.12	.	-	142185706
chr3	142172456	142177481	MSTRG.48770.12	.	-	142185706
chr3	142170458	142171418	MSTRG.48770.12	.	-	142185706
chr3	142171478	142172352	MSTRG.48770.12	.	-	142185706
chr3	142183049	142184710	MSTRG.48770.12	.	-	142185706
chr3	142177576	142181460	MSTRG.48770.12	.	-	142185706
chr3	142165770	142170324	MSTRG.48770.12	.	-	142185706
chr3	142181565	142182922	MSTRG.48770.12	.	-	142185706
chr3	142172456	142177481	MSTRG.48770.12	.	-	142185706
chr3	142170458	142171418	MSTRG.48770.12	.	-	142185706
chr3	142171478	142172352	MSTRG.48770.12	.	-	142185706
chr3	142183049	142184710	MSTRG.48770.12	.	-	142185706
chr3	142177576	142181460	MSTRG.48770.12	.	-	142185706
chr3	142165770	142170324	MSTRG.48770.12	.	-	142185706
chr3	141949041	141949895	MSTRG.48770.15	.	-	141952515
chr3	141947876	141947905	MSTRG.48770.16	.	-	141952515
chr3	141947528	141947612	MSTRG.48770.24	.	-	141952515
chr3	141945239	141948465	MSTRG.48770.28	.	-	141952515
chr3	141945239	141948465	MSTRG.48770.4	.	-	141952515
chr3	142161188	142161214	MSTRG.48770.77	.	-	142165624
chr3	142198933	142204216	MSTRG.48770.79	.	-	142204646
chr3	141947876	141947905	MSTRG.48770.8	.	-	141952515
chr3	142198933	142204216	MSTRG.48770.80	.	-	142204646
chr3	142198933	142204216	MSTRG.48770.82	.	-	142204646
chr3	142181565	142182922	MSTRG.48770.84	.	-	142185706
chr3	142165770	142170324	MSTRG.48770.84	.	-	142185706
chr3	142171478	142172352	MSTRG.48770.84	.	-	142185706
chr3	142172456	142177481	MSTRG.48770.84	.	-	142185706
chr3	142177605	142181460	MSTRG.48770.84	.	-	142185706
chr3	142183049	142184710	MSTRG.48770.84	.	-	142185706
chr3	142170458	142171418	MSTRG.48770.84	.	-	142185706
chr3	142181565	142182922	MSTRG.48770.84	.	-	142185706
chr3	142165770	142170324	MSTRG.48770.84	.	-	142185706
chr3	142171478	142172352	MSTRG.48770.84	.	-	142185706
chr3	142172456	142177481	MSTRG.48770.84	.	-	142185706
chr3	142177605	142181460	MSTRG.48770.84	.	-	142185706
chr3	142183049	142184710	MSTRG.48770.84	.	-	142185706
chr3	142170458	142171418	MSTRG.48770.84	.	-	142185706
chr3	142198933	142204464	MSTRG.48770.86	.	-	142204646
chr3	142421543	142422581	ENST00000486211	.	-	142423629
chr3	142421153	142421475	ENST00000486211	.	-	142423629
chr3	142422750	142422834	ENST00000486211	.	-	142423629
chr3	142418609	142418814	ENST00000486211	.	-	142423629
chr3	142418881	142421015	ENST00000486211	.	-	142423629
chr3	142422922	142423559	ENST00000486211	.	-	142423629
chr3	142421153	142421475	MSTRG.48792.2	.	-	142423629
chr3	142418609	142418814	MSTRG.48792.2	.	-	142423629
chr3	142418881	142421015	MSTRG.48792.2	.	-	142423629
chr3	142422922	142423559	MSTRG.48792.2	.	-	142423629
chr3	142421543	142422581	MSTRG.48792.2	.	-	142423629
chr3	142422750	142422834	MSTRG.48792.2	.	-	142423629
chr3	143055119	143056311	ENST00000488497	.	+	143027193
chr3	143033350	143034887	ENST00000488497	.	+	143027193
chr3	143027253	143028339	ENST00000488497	.	+	143027193
chr3	143038960	143043116	ENST00000488497	.	+	143027193
chr3	143028646	143032783	ENST00000488497	.	+	143027193
chr3	143051049	143053675	ENST00000488497	.	+	143027193
chr3	143032946	143033270	ENST00000488497	.	+	143027193
chr3	143053794	143054942	ENST00000488497	.	+	143027193
chr3	143043276	143050938	ENST00000488497	.	+	143027193
chr3	143034975	143035981	ENST00000488497	.	+	143027193
chr3	143036104	143037178	ENST00000488497	.	+	143027193
chr3	143028406	143028482	ENST00000488497	.	+	143027193
chr3	143037335	143038107	ENST00000488497	.	+	143027193
chr3	143038203	143038893	ENST00000488497	.	+	143027193
chr3	143055119	143056311	MSTRG.48863.32	.	+	143027193
chr3	143033350	143034887	MSTRG.48863.32	.	+	143027193
chr3	143027253	143028339	MSTRG.48863.32	.	+	143027193
chr3	143038960	143043116	MSTRG.48863.32	.	+	143027193
chr3	143028646	143032783	MSTRG.48863.32	.	+	143027193
chr3	143051049	143053675	MSTRG.48863.32	.	+	143027193
chr3	143032946	143033270	MSTRG.48863.32	.	+	143027193
chr3	143053794	143054942	MSTRG.48863.32	.	+	143027193
chr3	143043276	143050938	MSTRG.48863.32	.	+	143027193
chr3	143034975	143035981	MSTRG.48863.32	.	+	143027193
chr3	143037335	143038107	MSTRG.48863.32	.	+	143027193
chr3	143036104	143037178	MSTRG.48863.32	.	+	143027193
chr3	143028406	143028482	MSTRG.48863.32	.	+	143027193
chr3	143038203	143038893	MSTRG.48863.32	.	+	143027193
chr3	146433517	146441757	ENST00000336685	.	-	146441794
chr3	146433517	146441757	ENST00000497985	.	-	146441794
chr3	146433517	146441757	ENST00000497985	.	-	146441794
chr3	146433517	146441757	ENST00000613069	.	-	146441794
chr3	146433517	146441757	ENST00000613069	.	-	146441794
chr3	146521705	146521832	ENST00000448787	.	-	146525618
chr3	146522053	146525604	ENST00000448787	.	-	146525618
chr3	146516101	146517005	ENST00000448787	.	-	146525618
chr3	146517167	146521543	ENST00000448787	.	-	146525618
chr3	146521705	146521832	ENST00000448787	.	-	146525618
chr3	146522053	146525604	ENST00000448787	.	-	146525618
chr3	146517167	146521543	ENST00000448787	.	-	146525618
chr3	146517167	146525604	ENST00000463777	.	-	146525618
chr3	146516101	146517005	ENST00000463777	.	-	146525618
chr3	146517167	146525604	ENST00000463777	.	-	146525618
chr3	146521705	146521832	ENST00000468985	.	-	146525618
chr3	146522053	146525604	ENST00000468985	.	-	146525618
chr3	146516101	146517005	ENST00000468985	.	-	146525618
chr3	146517167	146521543	ENST00000468985	.	-	146525618
chr3	146521705	146521832	ENST00000468985	.	-	146525618
chr3	146522053	146525604	ENST00000468985	.	-	146525618
chr3	146517167	146521543	ENST00000468985	.	-	146525618
chr3	146522053	146525604	ENST00000478267	.	-	146525618
chr3	146521705	146521832	ENST00000478267	.	-	146525618
chr3	146517167	146521543	ENST00000478267	.	-	146525618
chr3	146522053	146525604	ENST00000478267	.	-	146525618
chr3	146521705	146521832	ENST00000478267	.	-	146525618
chr3	146517167	146521543	ENST00000478267	.	-	146525618
chr3	146517167	146521543	ENST00000488253	.	-	146525618
chr3	146521705	146525604	ENST00000488253	.	-	146525618
chr3	146516101	146517005	ENST00000488253	.	-	146525618
chr3	146517167	146521543	ENST00000488253	.	-	146525618
chr3	146521705	146525604	ENST00000488253	.	-	146525618
chr3	146522053	146525604	ENST00000489775	.	-	146525618
chr3	146516101	146517005	ENST00000489775	.	-	146525618
chr3	146517167	146521543	ENST00000489775	.	-	146525618
chr3	146522053	146525604	ENST00000489775	.	-	146525618
chr3	146517167	146521543	ENST00000489775	.	-	146525618
chr3	146517167	146525604	ENST00000493432	.	-	146525618
chr3	146516101	146517005	ENST00000493432	.	-	146525618
chr3	146517167	146525604	ENST00000493432	.	-	146525618
chr3	146585942	146586029	ENST00000443512	.	-	146586076
chr3	146576725	146586029	ENST00000482567	.	-	146586076
chr3	146585942	146586029	MSTRG.48882.5	.	-	146586076
chr3	146585942	146586029	MSTRG.48882.7	.	-	146586076
chr3	149031363	149032200	ENST00000392912	.	-	149032222
chr3	149031363	149032200	ENST00000392912	.	-	149032222
chr3	149031363	149032200	ENST00000392912	.	-	149032222
chr3	149031360	149032200	ENST00000494055	.	-	149032222
chr3	149031360	149032200	ENST00000494055	.	-	149032222
chr3	149031360	149032200	ENST00000494055	.	-	149032222
chr3	149031363	149032200	MSTRG.48934.3	.	-	149032222
chr3	149162875	149165945	ENST00000481169	.	-	149166017
chr3	149369880	149371686	ENST00000493348	.	-	149371831
chr3	149503002	149503128	MSTRG.48954.5	.	+	149502690
chr3	150464335	150464468	MSTRG.48960.20	.	+	150458633
chr3	149966264	149968357	ENST00000460404	.	-	149968540
chr3	149966264	149968357	ENST00000468323	.	-	149968492
chr3	149966264	149968357	ENST00000468323	.	-	149968492
chr3	149770674	149780320	ENST00000484019	.	-	149790869
chr3	149761613	149767156	ENST00000484019	.	-	149790869
chr3	149780455	149790780	ENST00000484019	.	-	149790869
chr3	149768095	149770559	ENST00000484019	.	-	149790869
chr3	149741718	149750256	ENST00000491617	.	-	149750379
chr3	149966586	149968357	ENST00000498169	.	-	149968492
chr3	149966586	149968357	ENST00000498169	.	-	149968492
chr3	149965925	149965954	MSTRG.48974.27	.	-	149966491
chr1	180197648	180197679	MSTRG.4899.12	.	+	180197034
chr1	180199945	180199992	MSTRG.4899.14	.	+	180197034
chr1	180198849	180198879	MSTRG.4899.14	.	+	180197034
chr1	180199504	180199691	MSTRG.4899.18	.	+	180197034
chr1	180199945	180199992	MSTRG.4899.4	.	+	180197034
chr1	180199978	180200005	MSTRG.4899.6	.	+	180197034
chr1	180198562	180198596	MSTRG.4899.7	.	+	180197034
chr3	150627163	150627658	ENST00000471696	.	+	150627131
chr3	151433798	151434910	MSTRG.49023.17	.	+	151432801
chr3	151744162	151745508	ENST00000445270	.	+	151744113
chr3	151745680	151756991	ENST00000445270	.	+	151744113
chr3	152459345	152462384	ENST00000282486	.	+	152459324
chr3	152459345	152462384	ENST00000324210	.	+	152459324
chr3	152459345	152462384	ENST00000355460	.	+	152459324
chr3	152459345	152462384	ENST00000463374	.	+	152459324
chr3	152459345	152462384	ENST00000485910	.	+	152459324
chr3	152459345	152462384	ENST00000493459	.	+	152459324
chr3	152459345	152462384	MSTRG.49088.1	.	+	152459324
chr3	152459345	152462384	MSTRG.49088.104	.	+	152459324
chr3	152459345	152462384	MSTRG.49088.106	.	+	152459324
chr3	152459345	152462384	MSTRG.49088.11	.	+	152459324
chr3	152459345	152462384	MSTRG.49088.126	.	+	152459324
chr3	152459345	152462384	MSTRG.49088.13	.	+	152459324
chr3	152459345	152462384	MSTRG.49088.16	.	+	152459324
chr3	152459345	152462384	MSTRG.49088.20	.	+	152459324
chr3	152459345	152462384	MSTRG.49088.23	.	+	152459324
chr3	152459345	152462384	MSTRG.49088.30	.	+	152459324
chr3	152459345	152462384	MSTRG.49088.32	.	+	152459324
chr3	152459345	152462384	MSTRG.49088.34	.	+	152459324
chr3	152459345	152462384	MSTRG.49088.4	.	+	152459324
chr3	152459345	152462384	MSTRG.49088.67	.	+	152459324
chr3	152459345	152462384	MSTRG.49088.68	.	+	152459324
chr3	154254824	154255330	ENST00000496710	.	+	154254789
chr3	154273905	154274461	MSTRG.49114.11	.	-	154276173
chr3	154274140	154274461	MSTRG.49114.4	.	-	154276173
chr3	154273905	154274046	MSTRG.49114.4	.	-	154276173
chr3	155290846	155290939	ENST00000489090	.	-	155290946
chr3	155290846	155290939	MSTRG.49117.1	.	-	155290946
chr1	182556222	182560278	ENST00000294854	.	+	182556054
chr3	155183153	155183176	MSTRG.49126.1	.	+	155180456
chr3	155183153	155183176	MSTRG.49126.1	.	+	155180456
chr3	155180688	155180713	MSTRG.49126.11	.	+	155180456
chr3	155180688	155180713	MSTRG.49126.11	.	+	155180456
chr3	155180688	155180713	MSTRG.49126.11	.	+	155180456
chr3	155183153	155183176	MSTRG.49126.18	.	+	155180456
chr3	155183153	155183176	MSTRG.49126.18	.	+	155180456
chr3	155483051	155483348	ENST00000447496	.	-	155483368
chr3	155763918	155767508	ENST00000482061	.	-	155775792
chr3	155767669	155775700	ENST00000482061	.	-	155775792
chr3	155826819	155828181	ENST00000359479	.	-	155828212
chr3	155826819	155828181	MSTRG.49144.4	.	-	155828212
chr3	155826819	155828181	MSTRG.49144.9	.	-	155828212
chr3	155941128	155942365	MSTRG.49147.3	.	+	155937689
chr3	156705187	156705420	MSTRG.49159.6	.	+	156705128
chr3	156705187	156705420	MSTRG.49159.6	.	+	156705128
chr3	156705187	156705420	MSTRG.49159.6	.	+	156705128
chr3	156705187	156705219	MSTRG.49159.9	.	+	156705128
chr3	156705187	156705219	MSTRG.49159.9	.	+	156705128
chr3	156705187	156705219	MSTRG.49159.9	.	+	156705128
chr3	157153156	157157006	ENST00000465947	.	-	157157055
chr3	157152241	157153035	ENST00000465947	.	-	157157055
chr3	157148589	157149286	ENST00000470121	.	-	157151908
chr3	157149977	157150064	ENST00000470121	.	-	157151908
chr3	157150381	157151485	ENST00000470121	.	-	157151908
chr3	157151591	157151728	ENST00000470121	.	-	157151908
chr3	157149596	157149835	ENST00000470121	.	-	157151908
chr3	157149385	157149484	ENST00000470121	.	-	157151908
chr3	157150169	157150281	ENST00000470121	.	-	157151908
chr3	157148589	157149286	ENST00000475298	.	-	157157055
chr3	157151930	157152176	ENST00000475298	.	-	157157055
chr3	157149977	157150064	ENST00000475298	.	-	157157055
chr3	157152241	157153035	ENST00000475298	.	-	157157055
chr3	157149596	157149835	ENST00000475298	.	-	157157055
chr3	157149385	157149484	ENST00000475298	.	-	157157055
chr3	157153156	157157010	ENST00000475298	.	-	157157055
chr3	157150169	157150281	ENST00000475298	.	-	157157055
chr3	157150381	157151728	ENST00000475298	.	-	157157055
chr3	157149977	157150064	ENST00000476367	.	-	157157055
chr3	157152241	157153035	ENST00000476367	.	-	157157055
chr3	157150381	157152176	ENST00000476367	.	-	157157055
chr3	157149385	157149484	ENST00000476367	.	-	157157055
chr3	157149596	157149835	ENST00000476367	.	-	157157055
chr3	157153156	157157010	ENST00000476367	.	-	157157055
chr3	157150169	157150281	ENST00000476367	.	-	157157055
chr3	157153156	157156935	ENST00000477127	.	-	157157055
chr3	157149977	157150064	ENST00000477127	.	-	157157055
chr3	157152241	157153035	ENST00000477127	.	-	157157055
chr3	157150381	157152176	ENST00000477127	.	-	157157055
chr3	157149596	157149835	ENST00000477127	.	-	157157055
chr3	157149385	157149484	ENST00000477127	.	-	157157055
chr3	157150169	157150281	ENST00000477127	.	-	157157055
chr3	157153156	157157010	ENST00000479596	.	-	157157055
chr3	157152241	157153035	ENST00000479596	.	-	157157055
chr3	157153156	157156935	ENST00000631619	.	-	157157055
chr3	157148589	157149286	ENST00000631619	.	-	157157055
chr3	157151930	157152176	ENST00000631619	.	-	157157055
chr3	157150381	157151916	ENST00000631619	.	-	157157055
chr3	157149977	157150064	ENST00000631619	.	-	157157055
chr3	157152241	157153035	ENST00000631619	.	-	157157055
chr3	157149596	157149835	ENST00000631619	.	-	157157055
chr3	157149385	157149484	ENST00000631619	.	-	157157055
chr3	157150169	157150281	ENST00000631619	.	-	157157055
chr3	157148589	157149286	MSTRG.49166.10	.	-	157157055
chr3	157149977	157150064	MSTRG.49166.10	.	-	157157055
chr3	157152241	157153035	MSTRG.49166.10	.	-	157157055
chr3	157149385	157149484	MSTRG.49166.10	.	-	157157055
chr3	157149596	157149835	MSTRG.49166.10	.	-	157157055
chr3	157153156	157157010	MSTRG.49166.10	.	-	157157055
chr3	157150169	157150281	MSTRG.49166.10	.	-	157157055
chr3	157148589	157149286	MSTRG.49166.11	.	-	157157055
chr3	157151930	157152176	MSTRG.49166.11	.	-	157157055
chr3	157150381	157151916	MSTRG.49166.11	.	-	157157055
chr3	157149977	157150064	MSTRG.49166.11	.	-	157157055
chr3	157152241	157153035	MSTRG.49166.11	.	-	157157055
chr3	157149596	157149835	MSTRG.49166.11	.	-	157157055
chr3	157149385	157149484	MSTRG.49166.11	.	-	157157055
chr3	157153156	157157010	MSTRG.49166.11	.	-	157157055
chr3	157150169	157150281	MSTRG.49166.11	.	-	157157055
chr3	157153156	157156935	MSTRG.49166.12	.	-	157157055
chr3	157148589	157149286	MSTRG.49166.12	.	-	157157055
chr3	157151930	157152176	MSTRG.49166.12	.	-	157157055
chr3	157149977	157150064	MSTRG.49166.12	.	-	157157055
chr3	157152241	157153035	MSTRG.49166.12	.	-	157157055
chr3	157149596	157149835	MSTRG.49166.12	.	-	157157055
chr3	157149385	157149484	MSTRG.49166.12	.	-	157157055
chr3	157150169	157150281	MSTRG.49166.12	.	-	157157055
chr3	157148589	157149286	MSTRG.49166.13	.	-	157157055
chr3	157151930	157152176	MSTRG.49166.13	.	-	157157055
chr3	157149977	157150064	MSTRG.49166.13	.	-	157157055
chr3	157152241	157153035	MSTRG.49166.13	.	-	157157055
chr3	157149596	157149835	MSTRG.49166.13	.	-	157157055
chr3	157149385	157149484	MSTRG.49166.13	.	-	157157055
chr3	157153156	157157010	MSTRG.49166.13	.	-	157157055
chr3	157150169	157150281	MSTRG.49166.13	.	-	157157055
chr3	157148589	157149286	MSTRG.49166.15	.	-	157157055
chr3	157149977	157150064	MSTRG.49166.15	.	-	157157055
chr3	157152241	157153035	MSTRG.49166.15	.	-	157157055
chr3	157150381	157152176	MSTRG.49166.15	.	-	157157055
chr3	157149596	157149835	MSTRG.49166.15	.	-	157157055
chr3	157149385	157149484	MSTRG.49166.15	.	-	157157055
chr3	157153156	157157010	MSTRG.49166.15	.	-	157157055
chr3	157150169	157150281	MSTRG.49166.15	.	-	157157055
chr3	157153156	157156935	MSTRG.49166.16	.	-	157157055
chr3	157148589	157149286	MSTRG.49166.16	.	-	157157055
chr3	157149977	157150064	MSTRG.49166.16	.	-	157157055
chr3	157152241	157153035	MSTRG.49166.16	.	-	157157055
chr3	157150381	157152176	MSTRG.49166.16	.	-	157157055
chr3	157149596	157149835	MSTRG.49166.16	.	-	157157055
chr3	157149385	157149484	MSTRG.49166.16	.	-	157157055
chr3	157150169	157150281	MSTRG.49166.16	.	-	157157055
chr3	157153156	157156935	MSTRG.49166.19	.	-	157157055
chr3	157148589	157149286	MSTRG.49166.19	.	-	157157055
chr3	157149977	157150064	MSTRG.49166.19	.	-	157157055
chr3	157150381	157151485	MSTRG.49166.19	.	-	157157055
chr3	157152241	157153035	MSTRG.49166.19	.	-	157157055
chr3	157149596	157149835	MSTRG.49166.19	.	-	157157055
chr3	157149385	157149484	MSTRG.49166.19	.	-	157157055
chr3	157150169	157150281	MSTRG.49166.19	.	-	157157055
chr3	157153156	157156935	MSTRG.49166.3	.	-	157157055
chr3	157148589	157149286	MSTRG.49166.3	.	-	157157055
chr3	157149977	157150064	MSTRG.49166.3	.	-	157157055
chr3	157152241	157153035	MSTRG.49166.3	.	-	157157055
chr3	157149385	157149484	MSTRG.49166.3	.	-	157157055
chr3	157149596	157149835	MSTRG.49166.3	.	-	157157055
chr3	157150169	157150281	MSTRG.49166.3	.	-	157157055
chr3	157148589	157149286	MSTRG.49166.8	.	-	157151908
chr3	157149977	157150064	MSTRG.49166.8	.	-	157151908
chr3	157149385	157149484	MSTRG.49166.8	.	-	157151908
chr3	157149596	157149835	MSTRG.49166.8	.	-	157151908
chr3	157150169	157150281	MSTRG.49166.8	.	-	157151908
chr1	182599248	182599594	MSTRG.4918.2	.	-	182600294
chr3	158588924	158592433	ENST00000487838	.	+	158588924
chr3	158592581	158596861	ENST00000487838	.	+	158588924
chr3	158596945	158598079	ENST00000487838	.	+	158588924
chr3	158596945	158598079	MSTRG.49189.2	.	+	158588924
chr3	158588924	158592433	MSTRG.49189.2	.	+	158588924
chr3	158592581	158596861	MSTRG.49189.2	.	+	158588924
chr3	158824236	158825177	ENST00000480292	.	+	158807057
chr3	158807082	158807395	ENST00000480292	.	+	158807057
chr3	158807463	158809178	ENST00000480292	.	+	158807057
chr3	158821653	158821983	ENST00000480292	.	+	158807057
chr3	158825301	158826014	ENST00000480292	.	+	158807057
chr3	158819747	158820214	ENST00000480292	.	+	158807057
chr3	158814067	158819648	ENST00000480292	.	+	158807057
chr3	158820326	158821596	ENST00000480292	.	+	158807057
chr3	158823525	158824123	ENST00000480292	.	+	158807057
chr3	158822140	158823427	ENST00000480292	.	+	158807057
chr3	158826062	158827279	ENST00000480292	.	+	158807057
chr3	158827337	158828978	ENST00000480292	.	+	158807057
chr3	158809287	158813964	ENST00000480292	.	+	158807057
chr3	158824236	158825177	ENST00000480292	.	+	158807057
chr3	158807082	158807395	ENST00000480292	.	+	158807057
chr3	158807463	158809178	ENST00000480292	.	+	158807057
chr3	158821653	158821983	ENST00000480292	.	+	158807057
chr3	158825301	158826014	ENST00000480292	.	+	158807057
chr3	158819747	158820214	ENST00000480292	.	+	158807057
chr3	158814067	158819648	ENST00000480292	.	+	158807057
chr3	158820326	158821596	ENST00000480292	.	+	158807057
chr3	158823525	158824123	ENST00000480292	.	+	158807057
chr3	158822140	158823427	ENST00000480292	.	+	158807057
chr3	158826062	158827279	ENST00000480292	.	+	158807057
chr3	158827337	158828978	ENST00000480292	.	+	158807057
chr3	158809287	158813964	ENST00000480292	.	+	158807057
chr3	158824236	158826014	ENST00000484166	.	+	158807057
chr3	158807082	158807395	ENST00000484166	.	+	158807057
chr3	158807463	158809178	ENST00000484166	.	+	158807057
chr3	158821653	158821983	ENST00000484166	.	+	158807057
chr3	158819747	158820214	ENST00000484166	.	+	158807057
chr3	158814067	158819648	ENST00000484166	.	+	158807057
chr3	158820326	158821596	ENST00000484166	.	+	158807057
chr3	158823525	158824123	ENST00000484166	.	+	158807057
chr3	158822140	158823427	ENST00000484166	.	+	158807057
chr3	158826062	158827279	ENST00000484166	.	+	158807057
chr3	158827337	158828978	ENST00000484166	.	+	158807057
chr3	158809287	158813964	ENST00000484166	.	+	158807057
chr3	158824236	158826014	ENST00000484166	.	+	158807057
chr3	158807082	158807395	ENST00000484166	.	+	158807057
chr3	158807463	158809178	ENST00000484166	.	+	158807057
chr3	158821653	158821983	ENST00000484166	.	+	158807057
chr3	158819747	158820214	ENST00000484166	.	+	158807057
chr3	158814067	158819648	ENST00000484166	.	+	158807057
chr3	158820326	158821596	ENST00000484166	.	+	158807057
chr3	158823525	158824123	ENST00000484166	.	+	158807057
chr3	158822140	158823427	ENST00000484166	.	+	158807057
chr3	158826062	158827279	ENST00000484166	.	+	158807057
chr3	158827337	158828978	ENST00000484166	.	+	158807057
chr3	158809287	158813964	ENST00000484166	.	+	158807057
chr3	161084899	161085699	MSTRG.49211.15	.	-	161085761
chr3	161084899	161085699	MSTRG.49211.15	.	-	161085761
chr3	161084899	161085699	MSTRG.49211.15	.	-	161085761
chr3	161084899	161085699	MSTRG.49211.16	.	-	161085761
chr3	161084899	161085699	MSTRG.49211.16	.	-	161085761
chr3	161084899	161085699	MSTRG.49211.16	.	-	161085761
chr3	161084899	161085699	MSTRG.49211.9	.	-	161085761
chr3	161084899	161085699	MSTRG.49211.9	.	-	161085761
chr3	161084899	161085699	MSTRG.49211.9	.	-	161085761
chr1	183143323	183144573	MSTRG.4933.5	.	+	183142787
chr1	183144750	183144955	MSTRG.4933.5	.	+	183142787
chr3	159892190	159896722	ENST00000495954	.	+	159892103
chr3	160227722	160258466	ENST00000483754	.	-	160258527
chr3	160412453	160413472	ENST00000469858	.	+	160411921
chr3	160416415	160417722	ENST00000469858	.	+	160411921
chr3	160417956	160419357	ENST00000469858	.	+	160411921
chr3	160423840	160424866	ENST00000469858	.	+	160411921
chr3	160420901	160423424	ENST00000469858	.	+	160411921
chr3	160419543	160420739	ENST00000469858	.	+	160411921
chr3	160423650	160423760	ENST00000469858	.	+	160411921
chr3	160414517	160416250	ENST00000469858	.	+	160411921
chr3	160413613	160414366	ENST00000469858	.	+	160411921
chr3	160412084	160412325	ENST00000469858	.	+	160411921
chr3	160412453	160413472	MSTRG.49368.7	.	+	160411921
chr3	160423840	160424866	MSTRG.49368.7	.	+	160411921
chr3	160420901	160423424	MSTRG.49368.7	.	+	160411921
chr3	160419543	160420739	MSTRG.49368.7	.	+	160411921
chr3	160417956	160419357	MSTRG.49368.7	.	+	160411921
chr3	160414517	160416250	MSTRG.49368.7	.	+	160411921
chr3	160412084	160412325	MSTRG.49368.7	.	+	160411921
chr3	160416415	160417722	MSTRG.49368.7	.	+	160411921
chr3	160413613	160414366	MSTRG.49368.7	.	+	160411921
chr3	160423650	160423760	MSTRG.49368.7	.	+	160411921
chr3	160502012	160502060	MSTRG.49373.5	.	-	160502106
chr3	160502012	160502054	MSTRG.49373.7	.	-	160502106
chr3	167478996	167566829	ENST00000479765	.	-	167566849
chr3	167537000	167554682	MSTRG.49388.16	.	-	167566849
chr3	167529239	167531114	MSTRG.49388.16	.	-	167566849
chr3	167531279	167532878	MSTRG.49388.16	.	-	167566849
chr3	167560228	167566829	MSTRG.49388.16	.	-	167566849
chr3	167505416	167522314	MSTRG.49388.16	.	-	167566849
chr3	167500299	167505306	MSTRG.49388.16	.	-	167566849
chr3	167554798	167560063	MSTRG.49388.16	.	-	167566849
chr3	167478996	167500152	MSTRG.49388.16	.	-	167566849
chr3	167522484	167529051	MSTRG.49388.16	.	-	167566849
chr3	167532977	167536869	MSTRG.49388.16	.	-	167566849
chr3	169085043	169086512	ENST00000460814	.	-	169086550
chr3	169782643	169783476	ENST00000602751	.	+	169778890
chr3	169784708	169786415	ENST00000602751	.	+	169778890
chr3	169780749	169782464	ENST00000602751	.	+	169778890
chr3	169779561	169780589	ENST00000602751	.	+	169778890
chr3	169783560	169784621	ENST00000602751	.	+	169778890
chr3	169782643	169783476	MSTRG.49420.10	.	+	169778890
chr3	169786614	169786650	MSTRG.49420.10	.	+	169778890
chr3	169784708	169786415	MSTRG.49420.10	.	+	169778890
chr3	169780749	169782464	MSTRG.49420.10	.	+	169778890
chr3	169779561	169780589	MSTRG.49420.10	.	+	169778890
chr3	169783560	169784621	MSTRG.49420.10	.	+	169778890
chr3	169782643	169783476	MSTRG.49420.16	.	+	169778890
chr3	169780749	169782464	MSTRG.49420.16	.	+	169778890
chr3	169779561	169780589	MSTRG.49420.16	.	+	169778890
chr3	169926325	169926552	ENST00000487910	.	+	169926216
chr3	169927181	169928456	ENST00000487910	.	+	169926216
chr3	169928578	169936338	ENST00000487910	.	+	169926216
chr3	169936449	169938317	ENST00000487910	.	+	169926216
chr3	169926325	169926552	MSTRG.49427.4	.	+	169926216
chr3	169928578	169936338	MSTRG.49427.4	.	+	169926216
chr3	169936449	169938317	MSTRG.49427.4	.	+	169926216
chr3	169927181	169928456	MSTRG.49427.4	.	+	169926216
chr3	169993101	169993654	ENST00000480708	.	+	169993060
chr3	169993101	169993654	ENST00000480708	.	+	169993060
chr3	170708194	170859982	ENST00000486975	.	+	170708147
chr3	170136665	170145422	ENST00000479467	.	-	170145480
chr3	170866524	170868012	ENST00000475836	.	-	170868111
chr3	170866812	170868012	MSTRG.49455.16	.	-	170868111
chr3	170866524	170866626	MSTRG.49455.16	.	-	170868111
chr3	170866524	170866626	MSTRG.49455.5	.	-	170868111
chr3	170866715	170868012	MSTRG.49455.5	.	-	170868111
chr3	171006105	171007147	ENST00000469787	.	-	171007229
chr3	170998396	170999064	ENST00000469787	.	-	171007229
chr3	171002680	171005284	ENST00000469787	.	-	171007229
chr3	170999166	171002575	ENST00000469787	.	-	171007229
chr3	170998103	170998192	ENST00000469787	.	-	171007229
chr3	171005472	171005942	ENST00000469787	.	-	171007229
chr3	171006105	171007147	ENST00000497642	.	-	171007229
chr3	170998396	170999064	ENST00000497642	.	-	171007229
chr3	171002680	171005284	ENST00000497642	.	-	171007229
chr3	170999166	171002575	ENST00000497642	.	-	171007229
chr3	170998103	170998192	ENST00000497642	.	-	171007229
chr3	171005472	171005942	ENST00000497642	.	-	171007229
chr1	184620487	184620604	MSTRG.4947.6	.	+	184619553
chr3	171602683	171602748	MSTRG.49474.33	.	-	171603080
chr3	171856707	171858060	ENST00000334567	.	+	171856701
chr3	172636087	172645622	ENST00000421723	.	-	172645647
chr3	172634092	172635915	ENST00000421723	.	-	172645647
chr3	172636087	172645622	ENST00000543711	.	-	172645647
chr3	172634092	172635915	ENST00000543711	.	-	172645647
chr3	178824682	178825587	ENST00000422927	.	+	178824579
chr3	178825758	178828177	ENST00000422927	.	+	178824579
chr3	178824682	178825587	MSTRG.49592.15	.	+	178824579
chr3	178825758	178828177	MSTRG.49592.15	.	+	178824579
chr3	178824682	178825587	MSTRG.49592.18	.	+	178824579
chr3	178825758	178828177	MSTRG.49592.18	.	+	178824579
chr3	178824682	178825587	MSTRG.49592.28	.	+	178824579
chr3	178825758	178828177	MSTRG.49592.28	.	+	178824579
chr3	178824682	178825587	MSTRG.49592.29	.	+	178824579
chr3	178825758	178828177	MSTRG.49592.29	.	+	178824579
chr3	178824682	178825587	MSTRG.49592.32	.	+	178824579
chr3	178825758	178828177	MSTRG.49592.32	.	+	178824579
chr3	179024400	179024591	MSTRG.49599.13	.	-	179025019
chr3	179024400	179024591	MSTRG.49599.15	.	-	179025019
chr3	179240064	179242808	ENST00000392686	.	-	179242906
chr3	179240064	179242808	ENST00000392686	.	-	179242906
chr3	179240064	179242808	MSTRG.49608.4	.	-	179242906
chr3	179240064	179242808	MSTRG.49608.4	.	-	179242906
chr3	179378814	179385568	ENST00000357390	.	+	179377356
chr3	179377448	179378340	ENST00000357390	.	+	179377356
chr3	179390138	179391980	ENST00000357390	.	+	179377356
chr3	179378443	179378584	ENST00000357390	.	+	179377356
chr3	179385721	179386432	ENST00000357390	.	+	179377356
chr3	179386629	179390003	ENST00000357390	.	+	179377356
chr3	177020976	177021035	MSTRG.49620.48	.	-	177025500
chr3	179615059	179615982	ENST00000359944	.	+	179614953
chr3	179618521	179623919	ENST00000359944	.	+	179614953
chr3	179616049	179616982	ENST00000359944	.	+	179614953
chr3	179617044	179618414	ENST00000359944	.	+	179614953
chr3	179618521	179623919	ENST00000468210	.	+	179616989
chr3	179617044	179618414	ENST00000468210	.	+	179616989
chr3	179624191	179624216	MSTRG.49628.8	.	+	179624037
chr3	179784249	179785731	MSTRG.49632.5	.	+	179784138
chr3	180606603	180607647	ENST00000465065	.	+	180603362
chr3	180606372	180606480	ENST00000465065	.	+	180603362
chr3	180608271	180608700	ENST00000470669	.	+	180607792
chr3	180608271	180608700	ENST00000470669	.	+	180607792
chr3	180615077	180616280	ENST00000476379	.	-	180619350
chr3	180616966	180619258	ENST00000476379	.	-	180619350
chr3	180616695	180616825	ENST00000476379	.	-	180619350
chr3	180616363	180616515	ENST00000476379	.	-	180619350
chr3	180984710	180985925	ENST00000469657	.	-	180985984
chr3	180984710	180985925	ENST00000486355	.	-	180985973
chr1	183623450	183624859	MSTRG.4970.32	.	-	183627534
chr1	183627082	183627171	MSTRG.4970.37	.	-	183627534
chr1	183627170	183627335	MSTRG.4970.38	.	-	183627534
chr3	182940253	182940358	MSTRG.49719.5	.	-	182945096
chr3	182940539	182940682	MSTRG.49719.7	.	-	182945096
chr3	182940253	182940358	MSTRG.49719.7	.	-	182945096
chr3	183489099	183489353	MSTRG.49729.19	.	-	183491929
chr3	183071357	183086692	ENST00000466650	.	-	183086783
chr3	183071144	183071209	ENST00000466650	.	-	183086783
chr3	183071120	183071209	ENST00000487634	.	-	183072440
chr3	183071357	183072365	ENST00000487634	.	-	183072440
chr3	183017337	183020129	ENST00000495767	.	-	183072440
chr3	183037434	183039025	ENST00000495767	.	-	183072440
chr3	183041750	183045412	ENST00000495767	.	-	183072440
chr3	183015566	183017265	ENST00000495767	.	-	183072440
chr3	183071357	183072365	ENST00000495767	.	-	183072440
chr3	183034077	183037217	ENST00000495767	.	-	183072440
chr3	183057422	183070998	ENST00000495767	.	-	183072440
chr3	183052240	183057310	ENST00000495767	.	-	183072440
chr3	183020237	183022416	ENST00000495767	.	-	183072440
chr3	183039135	183041566	ENST00000495767	.	-	183072440
chr3	183071120	183071209	ENST00000495767	.	-	183072440
chr3	183022554	183033990	ENST00000495767	.	-	183072440
chr3	183045540	183052158	ENST00000495767	.	-	183072440
chr3	183037434	183039025	ENST00000497830	.	-	183086783
chr3	183041750	183045412	ENST00000497830	.	-	183086783
chr3	183020237	183022416	ENST00000497830	.	-	183086783
chr3	183039135	183041566	ENST00000497830	.	-	183086783
chr3	183057422	183070998	ENST00000497830	.	-	183086783
chr3	183045540	183052158	ENST00000497830	.	-	183086783
chr3	183022554	183025754	ENST00000497830	.	-	183086783
chr3	183017337	183020129	ENST00000497830	.	-	183086783
chr3	183071357	183086692	ENST00000497830	.	-	183086783
chr3	183015566	183017265	ENST00000497830	.	-	183086783
chr3	183034077	183037217	ENST00000497830	.	-	183086783
chr3	183052240	183057310	ENST00000497830	.	-	183086783
chr3	183025804	183033990	ENST00000497830	.	-	183086783
chr3	183071120	183071209	ENST00000497830	.	-	183086783
chr3	183022554	183025754	ENST00000497959	.	-	183034038
chr3	183017337	183020129	ENST00000497959	.	-	183034038
chr3	183015566	183017265	ENST00000497959	.	-	183034038
chr3	183025804	183029092	ENST00000497959	.	-	183034038
chr3	183020237	183022416	ENST00000497959	.	-	183034038
chr3	183029189	183033990	ENST00000497959	.	-	183034038
chr3	183022554	183025754	ENST00000629669	.	-	183034038
chr3	183017337	183020129	ENST00000629669	.	-	183034038
chr3	183015566	183017265	ENST00000629669	.	-	183034038
chr3	183025804	183033990	ENST00000629669	.	-	183034038
chr3	183020237	183022416	ENST00000629669	.	-	183034038
chr3	183037434	183039025	MSTRG.49738.1	.	-	183086783
chr3	183041750	183045412	MSTRG.49738.1	.	-	183086783
chr3	183071120	183071209	MSTRG.49738.1	.	-	183086783
chr3	183020237	183022416	MSTRG.49738.1	.	-	183086783
chr3	183039135	183041566	MSTRG.49738.1	.	-	183086783
chr3	183057422	183070998	MSTRG.49738.1	.	-	183086783
chr3	183045540	183052158	MSTRG.49738.1	.	-	183086783
chr3	183022554	183025754	MSTRG.49738.1	.	-	183086783
chr3	183017337	183020129	MSTRG.49738.1	.	-	183086783
chr3	183015566	183017265	MSTRG.49738.1	.	-	183086783
chr3	183071357	183072365	MSTRG.49738.1	.	-	183086783
chr3	183034077	183037217	MSTRG.49738.1	.	-	183086783
chr3	183052240	183057310	MSTRG.49738.1	.	-	183086783
chr3	183025804	183033990	MSTRG.49738.1	.	-	183086783
chr3	183072487	183086692	MSTRG.49738.1	.	-	183086783
chr3	183041750	183045412	MSTRG.49738.14	.	-	183086783
chr3	183071120	183071209	MSTRG.49738.14	.	-	183086783
chr3	183020237	183022416	MSTRG.49738.14	.	-	183086783
chr3	183039135	183041566	MSTRG.49738.14	.	-	183086783
chr3	183057422	183070998	MSTRG.49738.14	.	-	183086783
chr3	183045540	183052158	MSTRG.49738.14	.	-	183086783
chr3	183022554	183025754	MSTRG.49738.14	.	-	183086783
chr3	183017337	183020129	MSTRG.49738.14	.	-	183086783
chr3	183037434	183039047	MSTRG.49738.14	.	-	183086783
chr3	183015566	183017265	MSTRG.49738.14	.	-	183086783
chr3	183071357	183072365	MSTRG.49738.14	.	-	183086783
chr3	183034077	183037217	MSTRG.49738.14	.	-	183086783
chr3	183052240	183057310	MSTRG.49738.14	.	-	183086783
chr3	183072487	183086692	MSTRG.49738.14	.	-	183086783
chr3	183037434	183039025	MSTRG.49738.2	.	-	183086783
chr3	183041750	183045412	MSTRG.49738.2	.	-	183086783
chr3	183071120	183071209	MSTRG.49738.2	.	-	183086783
chr3	183020237	183022416	MSTRG.49738.2	.	-	183086783
chr3	183039135	183041566	MSTRG.49738.2	.	-	183086783
chr3	183057422	183070998	MSTRG.49738.2	.	-	183086783
chr3	183045540	183052158	MSTRG.49738.2	.	-	183086783
chr3	183022554	183025754	MSTRG.49738.2	.	-	183086783
chr3	183017337	183020129	MSTRG.49738.2	.	-	183086783
chr3	183015566	183017265	MSTRG.49738.2	.	-	183086783
chr3	183071357	183072365	MSTRG.49738.2	.	-	183086783
chr3	183034077	183037217	MSTRG.49738.2	.	-	183086783
chr3	183025804	183029092	MSTRG.49738.2	.	-	183086783
chr3	183052240	183057310	MSTRG.49738.2	.	-	183086783
chr3	183072487	183086692	MSTRG.49738.2	.	-	183086783
chr3	183029189	183033990	MSTRG.49738.2	.	-	183086783
chr3	183984894	183985303	ENST00000382494	.	-	183985345
chr3	183984894	183985303	ENST00000443376	.	-	183985410
chr3	183984894	183985303	MSTRG.49749.15	.	-	183985345
chr3	183984894	183985303	MSTRG.49749.2	.	-	183985345
chr3	183984894	183985303	MSTRG.49749.26	.	-	183985345
chr3	183984894	183985303	MSTRG.49749.27	.	-	183985345
chr3	183984894	183985303	MSTRG.49749.4	.	-	183985345
chr3	183984894	183985303	MSTRG.49749.6	.	-	183985345
chr3	183984894	183985303	MSTRG.49749.9	.	-	183985345
chr3	184187761	184187860	ENST00000421340	.	+	184187371
chr3	184187443	184187663	ENST00000421340	.	+	184187371
chr3	184242957	184243553	ENST00000411922	.	-	184245490
chr3	184243630	184243790	ENST00000411922	.	-	184245490
chr3	184245358	184245467	ENST00000411922	.	-	184245490
chr3	184243996	184244600	ENST00000411922	.	-	184245490
chr3	184242676	184242812	ENST00000411922	.	-	184245490
chr3	184244721	184245197	ENST00000411922	.	-	184245490
chr3	184245358	184245467	ENST00000423996	.	-	184245776
chr3	184245615	184245712	ENST00000423996	.	-	184245776
chr3	184243996	184244600	ENST00000423996	.	-	184245776
chr3	184244721	184245197	ENST00000423996	.	-	184245776
chr3	184245358	184245467	ENST00000461415	.	-	184245776
chr3	184245615	184245712	ENST00000461415	.	-	184245776
chr3	184245615	184245712	MSTRG.49800.13	.	-	184245776
chr3	184245358	184245467	MSTRG.49800.13	.	-	184245776
chr3	184244721	184245197	MSTRG.49800.13	.	-	184245776
chr3	184245615	184245712	MSTRG.49800.19	.	-	184245776
chr3	184245358	184245467	MSTRG.49800.19	.	-	184245776
chr3	184243996	184244600	MSTRG.49800.19	.	-	184245776
chr3	184244721	184245197	MSTRG.49800.19	.	-	184245776
chr3	184245615	184245712	MSTRG.49800.3	.	-	184245776
chr3	184245358	184245467	MSTRG.49800.3	.	-	184245776
chr3	184243996	184244600	MSTRG.49800.3	.	-	184245776
chr3	184244721	184245197	MSTRG.49800.3	.	-	184245776
chr3	184245615	184245712	MSTRG.49800.4	.	-	184245776
chr3	184245358	184245467	MSTRG.49800.4	.	-	184245776
chr3	184243996	184244600	MSTRG.49800.4	.	-	184245776
chr3	184244721	184245197	MSTRG.49800.4	.	-	184245776
chr3	184245615	184245712	MSTRG.49800.6	.	-	184245776
chr3	184245358	184245467	MSTRG.49800.6	.	-	184245776
chr3	184243996	184244600	MSTRG.49800.6	.	-	184245776
chr3	184244721	184245197	MSTRG.49800.6	.	-	184245776
chr3	184322103	184322361	ENST00000413967	.	+	184319754
chr3	184325114	184325268	ENST00000413967	.	+	184319754
chr3	184322730	184322820	ENST00000413967	.	+	184319754
chr3	184322954	184323082	ENST00000413967	.	+	184319754
chr3	184319801	184320629	ENST00000413967	.	+	184319754
chr3	184322450	184322543	ENST00000413967	.	+	184319754
chr3	184323241	184323407	ENST00000413967	.	+	184319754
chr3	184323593	184323779	ENST00000413967	.	+	184319754
chr3	184323977	184324200	ENST00000413967	.	+	184319754
chr3	184324347	184324877	ENST00000413967	.	+	184319754
chr3	184320722	184320926	ENST00000413967	.	+	184319754
chr3	184320993	184321281	ENST00000413967	.	+	184319754
chr3	184326629	184326880	ENST00000442406	.	+	184320854
chr3	184322103	184322361	ENST00000442406	.	+	184320854
chr3	184325951	184326526	ENST00000442406	.	+	184320854
chr3	184328002	184328630	ENST00000442406	.	+	184320854
chr3	184331809	184331945	ENST00000442406	.	+	184320854
chr3	184325114	184325268	ENST00000442406	.	+	184320854
chr3	184327448	184327585	ENST00000442406	.	+	184320854
chr3	184322730	184322820	ENST00000442406	.	+	184320854
chr3	184322954	184323082	ENST00000442406	.	+	184320854
chr3	184331364	184331471	ENST00000442406	.	+	184320854
chr3	184322450	184322543	ENST00000442406	.	+	184320854
chr3	184323241	184323407	ENST00000442406	.	+	184320854
chr3	184328756	184328908	ENST00000442406	.	+	184320854
chr3	184320993	184321281	ENST00000442406	.	+	184320854
chr3	184325373	184325479	ENST00000442406	.	+	184320854
chr3	184323593	184323779	ENST00000442406	.	+	184320854
chr3	184323977	184324200	ENST00000442406	.	+	184320854
chr3	184332086	184334726	ENST00000442406	.	+	184320854
chr3	184331606	184331727	ENST00000442406	.	+	184320854
chr3	184324347	184324877	ENST00000442406	.	+	184320854
chr3	184326983	184327215	ENST00000442406	.	+	184320854
chr3	184328990	184331265	ENST00000442406	.	+	184320854
chr3	184325639	184325850	ENST00000442406	.	+	184320854
chr3	184327704	184327829	ENST00000442406	.	+	184320854
chr3	184335053	184335096	MSTRG.49805.10	.	+	184334905
chr3	184335053	184335096	MSTRG.49805.10	.	+	184334905
chr3	184335053	184335096	MSTRG.49805.10	.	+	184334905
chr3	184335053	184335096	MSTRG.49805.10	.	+	184334905
chr3	184368332	184368357	MSTRG.49810.17	.	+	184368291
chr3	184368332	184368357	MSTRG.49810.19	.	+	184368291
chr3	184382530	184382633	ENST00000356534	.	+	184381085
chr3	184381624	184381715	ENST00000356534	.	+	184381085
chr3	184381815	184381932	ENST00000356534	.	+	184381085
chr3	184381130	184381234	ENST00000356534	.	+	184381085
chr3	184381364	184381495	ENST00000356534	.	+	184381085
chr3	184382020	184382388	ENST00000356534	.	+	184381085
chr3	184388741	184388892	ENST00000420973	.	+	184383029
chr3	184387107	184387373	ENST00000420973	.	+	184383029
chr3	184383163	184383311	ENST00000420973	.	+	184383029
chr3	184383642	184384536	ENST00000420973	.	+	184383029
chr3	184386938	184387050	ENST00000420973	.	+	184383029
chr3	184386755	184386844	ENST00000420973	.	+	184383029
chr3	184385238	184386045	ENST00000420973	.	+	184383029
chr3	184388033	184388586	ENST00000420973	.	+	184383029
chr3	184384693	184385017	ENST00000420973	.	+	184383029
chr3	184383418	184383522	ENST00000420973	.	+	184383029
chr3	184387477	184387930	ENST00000420973	.	+	184383029
chr3	184386159	184386491	ENST00000420973	.	+	184383029
chr3	184388995	184389366	ENST00000420973	.	+	184383029
chr3	184388741	184388892	ENST00000448472	.	+	184381105
chr3	184382774	184382884	ENST00000448472	.	+	184381105
chr3	184383642	184384536	ENST00000448472	.	+	184381105
chr3	184381624	184381715	ENST00000448472	.	+	184381105
chr3	184386938	184387050	ENST00000448472	.	+	184381105
chr3	184382938	184383015	ENST00000448472	.	+	184381105
chr3	184388033	184388586	ENST00000448472	.	+	184381105
chr3	184382530	184382633	ENST00000448472	.	+	184381105
chr3	184387477	184387930	ENST00000448472	.	+	184381105
chr3	184386159	184386491	ENST00000448472	.	+	184381105
chr3	184382020	184382388	ENST00000448472	.	+	184381105
chr3	184388995	184389366	ENST00000448472	.	+	184381105
chr3	184387107	184387373	ENST00000448472	.	+	184381105
chr3	184383163	184383311	ENST00000448472	.	+	184381105
chr3	184386755	184386844	ENST00000448472	.	+	184381105
chr3	184381815	184381932	ENST00000448472	.	+	184381105
chr3	184385238	184386045	ENST00000448472	.	+	184381105
chr3	184383418	184383522	ENST00000448472	.	+	184381105
chr3	184384693	184385017	ENST00000448472	.	+	184381105
chr3	184381130	184381234	ENST00000448472	.	+	184381105
chr3	184381364	184381495	ENST00000448472	.	+	184381105
chr3	184382774	184382855	MSTRG.49812.11	.	+	184381105
chr3	184388741	184388892	MSTRG.49812.11	.	+	184381105
chr3	184383642	184384536	MSTRG.49812.11	.	+	184381105
chr3	184381624	184381715	MSTRG.49812.11	.	+	184381105
chr3	184386938	184387050	MSTRG.49812.11	.	+	184381105
chr3	184382938	184383015	MSTRG.49812.11	.	+	184381105
chr3	184388033	184388586	MSTRG.49812.11	.	+	184381105
chr3	184382530	184382633	MSTRG.49812.11	.	+	184381105
chr3	184387477	184387930	MSTRG.49812.11	.	+	184381105
chr3	184386159	184386491	MSTRG.49812.11	.	+	184381105
chr3	184382020	184382388	MSTRG.49812.11	.	+	184381105
chr3	184388995	184389366	MSTRG.49812.11	.	+	184381105
chr3	184387107	184387373	MSTRG.49812.11	.	+	184381105
chr3	184383163	184383311	MSTRG.49812.11	.	+	184381105
chr3	184386755	184386844	MSTRG.49812.11	.	+	184381105
chr3	184381815	184381932	MSTRG.49812.11	.	+	184381105
chr3	184385238	184386045	MSTRG.49812.11	.	+	184381105
chr3	184383418	184383522	MSTRG.49812.11	.	+	184381105
chr3	184384693	184385017	MSTRG.49812.11	.	+	184381105
chr3	184381130	184381234	MSTRG.49812.11	.	+	184381105
chr3	184381364	184381495	MSTRG.49812.11	.	+	184381105
chr3	184382774	184382855	MSTRG.49812.18	.	+	184381105
chr3	184388741	184388892	MSTRG.49812.18	.	+	184381105
chr3	184383642	184384536	MSTRG.49812.18	.	+	184381105
chr3	184381624	184381715	MSTRG.49812.18	.	+	184381105
chr3	184386938	184387050	MSTRG.49812.18	.	+	184381105
chr3	184382938	184383015	MSTRG.49812.18	.	+	184381105
chr3	184388033	184388586	MSTRG.49812.18	.	+	184381105
chr3	184382530	184382633	MSTRG.49812.18	.	+	184381105
chr3	184388995	184389366	MSTRG.49812.18	.	+	184381105
chr3	184387107	184387930	MSTRG.49812.18	.	+	184381105
chr3	184383163	184383311	MSTRG.49812.18	.	+	184381105
chr3	184381815	184381932	MSTRG.49812.18	.	+	184381105
chr3	184385238	184386045	MSTRG.49812.18	.	+	184381105
chr3	184383418	184383522	MSTRG.49812.18	.	+	184381105
chr3	184384693	184385017	MSTRG.49812.18	.	+	184381105
chr3	184381130	184381234	MSTRG.49812.18	.	+	184381105
chr3	184381364	184381495	MSTRG.49812.18	.	+	184381105
chr3	184386159	184386844	MSTRG.49812.18	.	+	184381105
chr3	184381624	184381715	MSTRG.49812.19	.	+	184381085
chr3	184382530	184382633	MSTRG.49812.19	.	+	184381085
chr3	184382020	184382388	MSTRG.49812.19	.	+	184381085
chr3	184381815	184381932	MSTRG.49812.19	.	+	184381085
chr3	184381130	184381234	MSTRG.49812.19	.	+	184381085
chr3	184381364	184381495	MSTRG.49812.19	.	+	184381085
chr3	184382774	184382855	MSTRG.49812.26	.	+	184381105
chr3	184388741	184388892	MSTRG.49812.26	.	+	184381105
chr3	184383642	184384536	MSTRG.49812.26	.	+	184381105
chr3	184381624	184381715	MSTRG.49812.26	.	+	184381105
chr3	184386938	184387050	MSTRG.49812.26	.	+	184381105
chr3	184388033	184388586	MSTRG.49812.26	.	+	184381105
chr3	184382530	184382633	MSTRG.49812.26	.	+	184381105
chr3	184386159	184386276	MSTRG.49812.26	.	+	184381105
chr3	184382020	184382388	MSTRG.49812.26	.	+	184381105
chr3	184388995	184389366	MSTRG.49812.26	.	+	184381105
chr3	184387107	184387930	MSTRG.49812.26	.	+	184381105
chr3	184383163	184383311	MSTRG.49812.26	.	+	184381105
chr3	184386755	184386844	MSTRG.49812.26	.	+	184381105
chr3	184381815	184381932	MSTRG.49812.26	.	+	184381105
chr3	184385238	184386045	MSTRG.49812.26	.	+	184381105
chr3	184383418	184383522	MSTRG.49812.26	.	+	184381105
chr3	184384693	184385017	MSTRG.49812.26	.	+	184381105
chr3	184381130	184381234	MSTRG.49812.26	.	+	184381105
chr3	184381364	184381495	MSTRG.49812.26	.	+	184381105
chr3	184382774	184382855	MSTRG.49812.3	.	+	184381105
chr3	184388741	184388892	MSTRG.49812.3	.	+	184381105
chr3	184383642	184384536	MSTRG.49812.3	.	+	184381105
chr3	184381624	184381715	MSTRG.49812.3	.	+	184381105
chr3	184386938	184387050	MSTRG.49812.3	.	+	184381105
chr3	184382938	184383015	MSTRG.49812.3	.	+	184381105
chr3	184388033	184388586	MSTRG.49812.3	.	+	184381105
chr3	184382530	184382633	MSTRG.49812.3	.	+	184381105
chr3	184387477	184387930	MSTRG.49812.3	.	+	184381105
chr3	184388995	184389366	MSTRG.49812.3	.	+	184381105
chr3	184387107	184387373	MSTRG.49812.3	.	+	184381105
chr3	184383163	184383311	MSTRG.49812.3	.	+	184381105
chr3	184381815	184381932	MSTRG.49812.3	.	+	184381105
chr3	184385238	184386045	MSTRG.49812.3	.	+	184381105
chr3	184383418	184383522	MSTRG.49812.3	.	+	184381105
chr3	184384693	184385017	MSTRG.49812.3	.	+	184381105
chr3	184381130	184381234	MSTRG.49812.3	.	+	184381105
chr3	184381364	184381495	MSTRG.49812.3	.	+	184381105
chr3	184386159	184386844	MSTRG.49812.3	.	+	184381105
chr3	184382774	184382855	MSTRG.49812.6	.	+	184381105
chr3	184388741	184388892	MSTRG.49812.6	.	+	184381105
chr3	184383642	184384536	MSTRG.49812.6	.	+	184381105
chr3	184381624	184381715	MSTRG.49812.6	.	+	184381105
chr3	184386938	184387050	MSTRG.49812.6	.	+	184381105
chr3	184382938	184383015	MSTRG.49812.6	.	+	184381105
chr3	184388033	184388586	MSTRG.49812.6	.	+	184381105
chr3	184382530	184382633	MSTRG.49812.6	.	+	184381105
chr3	184387477	184387930	MSTRG.49812.6	.	+	184381105
chr3	184386159	184386491	MSTRG.49812.6	.	+	184381105
chr3	184382020	184382388	MSTRG.49812.6	.	+	184381105
chr3	184388995	184389366	MSTRG.49812.6	.	+	184381105
chr3	184387107	184387373	MSTRG.49812.6	.	+	184381105
chr3	184383163	184383311	MSTRG.49812.6	.	+	184381105
chr3	184386755	184386844	MSTRG.49812.6	.	+	184381105
chr3	184381815	184381932	MSTRG.49812.6	.	+	184381105
chr3	184385238	184386045	MSTRG.49812.6	.	+	184381105
chr3	184383418	184383522	MSTRG.49812.6	.	+	184381105
chr3	184384693	184385017	MSTRG.49812.6	.	+	184381105
chr3	184381130	184381234	MSTRG.49812.6	.	+	184381105
chr3	184381364	184381495	MSTRG.49812.6	.	+	184381105
chr3	184382774	184382855	MSTRG.49812.7	.	+	184381105
chr3	184388741	184388892	MSTRG.49812.7	.	+	184381105
chr3	184383642	184384536	MSTRG.49812.7	.	+	184381105
chr3	184381624	184381715	MSTRG.49812.7	.	+	184381105
chr3	184386938	184387050	MSTRG.49812.7	.	+	184381105
chr3	184382938	184383015	MSTRG.49812.7	.	+	184381105
chr3	184388033	184388586	MSTRG.49812.7	.	+	184381105
chr3	184382530	184382633	MSTRG.49812.7	.	+	184381105
chr3	184386159	184386491	MSTRG.49812.7	.	+	184381105
chr3	184388995	184389366	MSTRG.49812.7	.	+	184381105
chr3	184387107	184387930	MSTRG.49812.7	.	+	184381105
chr3	184383163	184383311	MSTRG.49812.7	.	+	184381105
chr3	184386755	184386844	MSTRG.49812.7	.	+	184381105
chr3	184381815	184381932	MSTRG.49812.7	.	+	184381105
chr3	184385238	184386045	MSTRG.49812.7	.	+	184381105
chr3	184383418	184383522	MSTRG.49812.7	.	+	184381105
chr3	184384693	184385017	MSTRG.49812.7	.	+	184381105
chr3	184381130	184381234	MSTRG.49812.7	.	+	184381105
chr3	184381364	184381495	MSTRG.49812.7	.	+	184381105
chr3	184382774	184382855	MSTRG.49812.8	.	+	184381105
chr3	184388741	184388892	MSTRG.49812.8	.	+	184381105
chr3	184383642	184384536	MSTRG.49812.8	.	+	184381105
chr3	184381624	184381715	MSTRG.49812.8	.	+	184381105
chr3	184386938	184387050	MSTRG.49812.8	.	+	184381105
chr3	184382938	184383015	MSTRG.49812.8	.	+	184381105
chr3	184388033	184388586	MSTRG.49812.8	.	+	184381105
chr3	184382530	184382633	MSTRG.49812.8	.	+	184381105
chr3	184387107	184387930	MSTRG.49812.8	.	+	184381105
chr3	184388995	184389369	MSTRG.49812.8	.	+	184381105
chr3	184383163	184383311	MSTRG.49812.8	.	+	184381105
chr3	184381815	184381932	MSTRG.49812.8	.	+	184381105
chr3	184385238	184386045	MSTRG.49812.8	.	+	184381105
chr3	184383418	184383522	MSTRG.49812.8	.	+	184381105
chr3	184384693	184385017	MSTRG.49812.8	.	+	184381105
chr3	184381130	184381234	MSTRG.49812.8	.	+	184381105
chr3	184381364	184381495	MSTRG.49812.8	.	+	184381105
chr3	184386159	184386844	MSTRG.49812.8	.	+	184381105
chr3	184388741	184388892	MSTRG.49812.9	.	+	184381105
chr3	184383642	184384536	MSTRG.49812.9	.	+	184381105
chr3	184381624	184381715	MSTRG.49812.9	.	+	184381105
chr3	184386938	184387050	MSTRG.49812.9	.	+	184381105
chr3	184382938	184383015	MSTRG.49812.9	.	+	184381105
chr3	184388033	184388586	MSTRG.49812.9	.	+	184381105
chr3	184382530	184382633	MSTRG.49812.9	.	+	184381105
chr3	184387477	184387930	MSTRG.49812.9	.	+	184381105
chr3	184388995	184389369	MSTRG.49812.9	.	+	184381105
chr3	184387107	184387373	MSTRG.49812.9	.	+	184381105
chr3	184383163	184383311	MSTRG.49812.9	.	+	184381105
chr3	184381815	184381932	MSTRG.49812.9	.	+	184381105
chr3	184385238	184386045	MSTRG.49812.9	.	+	184381105
chr3	184383418	184383522	MSTRG.49812.9	.	+	184381105
chr3	184384693	184385017	MSTRG.49812.9	.	+	184381105
chr3	184381130	184381234	MSTRG.49812.9	.	+	184381105
chr3	184381364	184381495	MSTRG.49812.9	.	+	184381105
chr3	184386159	184386844	MSTRG.49812.9	.	+	184381105
chr3	184838771	184839697	MSTRG.49813.70	.	+	184838758
chr3	185443636	185447788	ENST00000433092	.	+	185437465
chr3	185450058	185451286	ENST00000433092	.	+	185437465
chr3	185447947	185449899	ENST00000433092	.	+	185437465
chr3	185437630	185443444	ENST00000433092	.	+	185437465
chr3	185480529	185482354	ENST00000438053	.	+	185447793
chr3	185450058	185451286	ENST00000438053	.	+	185447793
chr3	185473761	185477325	ENST00000438053	.	+	185447793
chr3	185466963	185472974	ENST00000438053	.	+	185447793
chr3	185465863	185466825	ENST00000438053	.	+	185447793
chr3	185463659	185465746	ENST00000438053	.	+	185447793
chr3	185451395	185463549	ENST00000438053	.	+	185447793
chr3	185477396	185480231	ENST00000438053	.	+	185447793
chr3	185447947	185449899	ENST00000438053	.	+	185447793
chr3	185443636	185447788	MSTRG.49823.13	.	+	185437465
chr3	185450058	185451286	MSTRG.49823.13	.	+	185437465
chr3	185447947	185449899	MSTRG.49823.13	.	+	185437465
chr3	185437630	185443444	MSTRG.49823.13	.	+	185437465
chr3	185443636	185447788	MSTRG.49823.17	.	+	185437465
chr3	185450058	185451286	MSTRG.49823.17	.	+	185437465
chr3	185447947	185449899	MSTRG.49823.17	.	+	185437465
chr3	185437630	185443444	MSTRG.49823.17	.	+	185437465
chr3	185644587	185645341	MSTRG.49827.45	.	-	185645533
chr3	185626393	185629781	ENST00000413407	.	+	185600785
chr3	185609350	185611650	ENST00000413407	.	+	185600785
chr3	185619502	185621825	ENST00000413407	.	+	185600785
chr3	185624082	185626297	ENST00000413407	.	+	185600785
chr3	185614740	185617479	ENST00000413407	.	+	185600785
chr3	185600855	185606329	ENST00000413407	.	+	185600785
chr3	185606498	185609246	ENST00000413407	.	+	185600785
chr3	185621905	185623997	ENST00000413407	.	+	185600785
chr3	185613408	185614563	ENST00000413407	.	+	185600785
chr3	185617611	185619298	ENST00000413407	.	+	185600785
chr3	185611745	185612606	ENST00000413407	.	+	185600785
chr3	185612658	185613344	ENST00000413407	.	+	185600785
chr3	185619502	185621825	MSTRG.49831.16	.	+	185600785
chr3	185614740	185617479	MSTRG.49831.16	.	+	185600785
chr3	185600855	185606329	MSTRG.49831.16	.	+	185600785
chr3	185606498	185609246	MSTRG.49831.16	.	+	185600785
chr3	185621905	185623997	MSTRG.49831.16	.	+	185600785
chr3	185613408	185614563	MSTRG.49831.16	.	+	185600785
chr3	185617611	185619298	MSTRG.49831.16	.	+	185600785
chr3	185611745	185612606	MSTRG.49831.16	.	+	185600785
chr3	185626393	185629781	MSTRG.49831.16	.	+	185600785
chr3	185609350	185611650	MSTRG.49831.16	.	+	185600785
chr3	185624082	185626297	MSTRG.49831.16	.	+	185600785
chr3	185612658	185613344	MSTRG.49831.16	.	+	185600785
chr3	185632377	185632512	MSTRG.49831.8	.	+	185629841
chr3	186546955	186551128	ENST00000338733	.	-	186551152
chr3	186546955	186551128	ENST00000424280	.	-	186551152
chr3	186546955	186551128	ENST00000446782	.	-	186551152
chr3	186651301	186652262	ENST00000435961	.	+	186644771
chr3	186646349	186651217	ENST00000435961	.	+	186644771
chr3	186644920	186646247	ENST00000435961	.	+	186644771
chr3	186786051	186786163	ENST00000426808	.	+	186785962
chr3	186786645	186787126	ENST00000426808	.	+	186785962
chr3	186786273	186786501	ENST00000426808	.	+	186785962
chr3	186787882	186789124	ENST00000426808	.	+	186785962
chr3	186787584	186787802	ENST00000426808	.	+	186785962
chr3	186787264	186787494	ENST00000426808	.	+	186785962
chr3	186787264	186787478	ENST00000429589	.	+	186785962
chr3	186786051	186786163	ENST00000429589	.	+	186785962
chr3	186786645	186787126	ENST00000429589	.	+	186785962
chr3	186786273	186786501	ENST00000429589	.	+	186785962
chr3	186787882	186789124	ENST00000429589	.	+	186785962
chr3	186787584	186787802	ENST00000429589	.	+	186785962
chr3	186786051	186786163	ENST00000443963	.	+	186785962
chr3	186786645	186787126	ENST00000443963	.	+	186785962
chr3	186786273	186786501	ENST00000443963	.	+	186785962
chr3	186787882	186789124	ENST00000443963	.	+	186785962
chr3	186787584	186787802	ENST00000443963	.	+	186785962
chr3	186787264	186787494	ENST00000443963	.	+	186785962
chr3	186786273	186786501	ENST00000475653	.	+	186785962
chr3	186786645	186787126	ENST00000475653	.	+	186785962
chr3	186786051	186786163	ENST00000475653	.	+	186785962
chr3	186789648	186789684	MSTRG.49875.12	.	+	186789266
chr3	186786051	186786163	MSTRG.49875.13	.	+	186785962
chr3	186786645	186787126	MSTRG.49875.13	.	+	186785962
chr3	186786273	186786501	MSTRG.49875.13	.	+	186785962
chr3	186787882	186789124	MSTRG.49875.13	.	+	186785962
chr3	186787584	186787802	MSTRG.49875.13	.	+	186785962
chr3	186787264	186787494	MSTRG.49875.13	.	+	186785962
chr3	186786051	186786163	MSTRG.49875.14	.	+	186785962
chr3	186787882	186788309	MSTRG.49875.14	.	+	186785962
chr3	186786645	186787126	MSTRG.49875.14	.	+	186785962
chr3	186786273	186786501	MSTRG.49875.14	.	+	186785962
chr3	186788420	186789124	MSTRG.49875.14	.	+	186785962
chr3	186787584	186787802	MSTRG.49875.14	.	+	186785962
chr3	186787264	186787494	MSTRG.49875.14	.	+	186785962
chr3	186786051	186786163	MSTRG.49875.5	.	+	186785962
chr3	186787882	186788309	MSTRG.49875.5	.	+	186785962
chr3	186786645	186787126	MSTRG.49875.5	.	+	186785962
chr3	186786273	186786501	MSTRG.49875.5	.	+	186785962
chr3	186787584	186787802	MSTRG.49875.5	.	+	186785962
chr3	186787264	186787494	MSTRG.49875.5	.	+	186785962
chr3	186786051	186786163	MSTRG.49875.8	.	+	186785962
chr3	186787882	186788309	MSTRG.49875.8	.	+	186785962
chr3	186786645	186787126	MSTRG.49875.8	.	+	186785962
chr3	186786273	186786501	MSTRG.49875.8	.	+	186785962
chr3	186788420	186789124	MSTRG.49875.8	.	+	186785962
chr3	186787584	186787802	MSTRG.49875.8	.	+	186785962
chr3	186787264	186787494	MSTRG.49875.8	.	+	186785962
chr3	187726898	187728359	ENST00000419510	.	-	187731864
chr3	187728544	187729049	ENST00000419510	.	-	187731864
chr3	187725629	187726730	ENST00000419510	.	-	187731864
chr3	187725078	187725498	ENST00000419510	.	-	187731864
chr3	187730021	187731708	ENST00000419510	.	-	187731864
chr3	187722601	187724940	ENST00000419510	.	-	187731864
chr3	187728544	187729049	MSTRG.49902.11	.	-	187731864
chr3	187730021	187731708	MSTRG.49902.11	.	-	187731864
chr3	187725629	187728359	MSTRG.49902.11	.	-	187731864
chr3	187722601	187724940	MSTRG.49902.11	.	-	187731864
chr3	190307535	190308269	MSTRG.49951.6	.	-	190308279
chr3	190307888	190307967	MSTRG.49951.7	.	-	190308279
chr3	190644397	190645698	ENST00000342550	.	+	190644383
chr3	190645842	190648337	ENST00000342550	.	+	190644383
chr3	190644397	190645698	ENST00000342550	.	+	190644383
chr3	190645842	190648337	ENST00000342550	.	+	190644383
chr3	190644397	190645698	ENST00000413869	.	+	190644383
chr3	190645842	190648337	ENST00000413869	.	+	190644383
chr3	190644397	190645698	ENST00000413869	.	+	190644383
chr3	190645842	190648337	ENST00000413869	.	+	190644383
chr3	191391966	191392006	MSTRG.49976.9	.	+	191391757
chr3	193692132	193694605	ENST00000361908	.	+	193692124
chr1	185296738	185297987	MSTRG.5005.31	.	-	185298037
chr1	185297422	185297449	MSTRG.5005.32	.	-	185298037
chr1	185297929	185298006	MSTRG.5005.41	.	-	185298037
chr3	195515363	195516841	MSTRG.50089.3	.	-	195516898
chr3	195516169	195516259	MSTRG.50089.4	.	-	195516898
chr3	195571365	195573849	ENST00000458447	.	-	195573892
chr3	195569135	195571276	ENST00000458447	.	-	195573892
chr3	196198451	196198788	ENST00000296326	.	-	196207397
chr3	196198874	196207397	ENST00000296326	.	-	196207397
chr3	196197725	196198275	ENST00000296326	.	-	196207397
chr3	196197725	196198451	ENST00000397544	.	-	196198517
chr3	196197725	196198451	ENST00000397544	.	-	196207397
chr3	196198590	196198788	ENST00000397544	.	-	196207397
chr3	196198874	196207397	ENST00000397544	.	-	196207397
chr3	196198874	196199345	ENST00000438232	.	-	196207397
chr3	196199522	196207397	ENST00000438232	.	-	196207397
chr3	196198451	196198788	ENST00000438232	.	-	196207397
chr3	196197725	196198275	ENST00000438232	.	-	196207397
chr3	196296069	196306942	ENST00000426563	.	-	196316213
chr3	196291374	196296005	ENST00000426563	.	-	196316213
chr3	196307012	196316097	ENST00000426563	.	-	196316213
chr3	196316231	196323743	ENST00000442633	.	-	196323819
chr3	196234864	196237446	MSTRG.50113.12	.	-	196238690
chr3	196234864	196237446	MSTRG.50113.13	.	-	196238690
chr3	196236095	196236136	MSTRG.50113.27	.	-	196238690
chr3	196307012	196316097	MSTRG.50113.45	.	-	196316213
chr3	196291374	196306942	MSTRG.50113.45	.	-	196316213
chr3	196234864	196237791	MSTRG.50113.7	.	-	196238690
chr3	196234864	196237791	MSTRG.50113.8	.	-	196238690
chr3	196356846	196361843	ENST00000429160	.	-	196391907
chr3	196362687	196368027	ENST00000429160	.	-	196391907
chr3	196368155	196369420	ENST00000429160	.	-	196391907
chr3	196361923	196362293	ENST00000429160	.	-	196391907
chr3	196369511	196371895	ENST00000429160	.	-	196391907
chr3	196372042	196391812	ENST00000429160	.	-	196391907
chr3	196356846	196361843	MSTRG.50118.13	.	-	196391907
chr3	196368155	196369420	MSTRG.50118.13	.	-	196391907
chr3	196361923	196362293	MSTRG.50118.13	.	-	196391907
chr3	196369511	196371895	MSTRG.50118.13	.	-	196391907
chr3	196372042	196391812	MSTRG.50118.13	.	-	196391907
chr3	196352733	196353785	MSTRG.50118.6	.	-	196356687
chr3	196475312	196483769	ENST00000437070	.	-	196487531
chr3	196472772	196475230	ENST00000437070	.	-	196487531
chr3	196483891	196487398	ENST00000437070	.	-	196487531
chr3	196470698	196470767	MSTRG.50126.1	.	-	196471821
chr3	196470159	196470532	MSTRG.50126.10	.	-	196471821
chr3	196470084	196470538	MSTRG.50126.12	.	-	196471821
chr3	196470453	196470617	MSTRG.50126.14	.	-	196471821
chr3	196470165	196470384	MSTRG.50126.15	.	-	196471821
chr3	196470159	196470532	MSTRG.50126.17	.	-	196471821
chr3	196470617	196470698	MSTRG.50126.17	.	-	196471821
chr3	196470698	196470767	MSTRG.50126.19	.	-	196471821
chr3	196470453	196470532	MSTRG.50126.19	.	-	196471821
chr3	196475312	196483769	MSTRG.50126.2	.	-	196487531
chr3	196483891	196487398	MSTRG.50126.2	.	-	196487531
chr3	196472772	196475230	MSTRG.50126.2	.	-	196487531
chr3	196470159	196470617	MSTRG.50126.22	.	-	196471821
chr3	196470453	196470532	MSTRG.50126.24	.	-	196471821
chr3	196470084	196470234	MSTRG.50126.24	.	-	196471821
chr3	196470453	196470532	MSTRG.50126.25	.	-	196471821
chr3	196470084	196470453	MSTRG.50126.26	.	-	196471821
chr3	196470084	196470532	MSTRG.50126.32	.	-	196471821
chr3	196470617	196470698	MSTRG.50126.34	.	-	196471821
chr3	196470453	196470532	MSTRG.50126.34	.	-	196471821
chr3	196470159	196470767	MSTRG.50126.35	.	-	196471821
chr3	196470617	196470698	MSTRG.50126.37	.	-	196471821
chr3	196470384	196470453	MSTRG.50126.37	.	-	196471821
chr3	196470159	196470453	MSTRG.50126.39	.	-	196471821
chr3	196470159	196470384	MSTRG.50126.40	.	-	196471821
chr3	196470159	196470538	MSTRG.50126.41	.	-	196471821
chr3	196470315	196470384	MSTRG.50126.6	.	-	196471821
chr3	196470453	196470532	MSTRG.50126.6	.	-	196471821
chr3	196470084	196470234	MSTRG.50126.7	.	-	196471821
chr3	196470617	196470698	MSTRG.50126.8	.	-	196471821
chr3	196508331	196509519	ENST00000452776	.	-	196509667
chr3	196731092	196733758	ENST00000415832	.	+	196726696
chr3	196726771	196727922	ENST00000415832	.	+	196726696
chr3	196728755	196730991	ENST00000415832	.	+	196726696
chr3	196728136	196728701	ENST00000415832	.	+	196726696
chr3	196726771	196727922	ENST00000457284	.	+	196726696
chr3	196731092	196733758	MSTRG.50137.15	.	+	196726696
chr3	196728136	196730991	MSTRG.50137.15	.	+	196726696
chr3	196726771	196727922	MSTRG.50137.15	.	+	196726696
chr1	186676184	186676466	ENST00000559627	.	-	186677688
chr1	186674762	186675248	ENST00000559627	.	-	186677688
chr1	186676713	186676832	ENST00000559627	.	-	186677688
chr1	186675396	186675897	ENST00000559627	.	-	186677688
chr1	186676916	186677648	ENST00000559627	.	-	186677688
chr3	196937082	196937509	ENST00000428425	.	-	196939404
chr3	196937648	196939250	ENST00000428425	.	-	196939404
chr3	197081117	197085295	ENST00000392381	.	-	197085542
chr3	197078533	197081050	ENST00000392381	.	-	197085542
chr3	197085756	197090911	ENST00000419227	.	-	197091024
chr3	197076685	197085579	ENST00000419227	.	-	197091024
chr3	197075870	197076585	ENST00000419227	.	-	197091024
chr3	197069260	197075836	ENST00000419227	.	-	197091024
chr3	197510098	197510139	MSTRG.50163.11	.	-	197511897
chr3	197880757	197883540	ENST00000438796	.	+	197880712
chr3	197887530	197887579	MSTRG.50169.8	.	+	197880712
chr4	427119	435769	ENST00000506646	.	-	435818
chr4	435879	437445	ENST00000515578	.	-	437458
chr4	427119	435769	ENST00000515578	.	-	437458
chr4	435879	437445	MSTRG.50205.7	.	-	437458
chr4	426973	435769	MSTRG.50205.7	.	-	437458
chr4	521227	521659	ENST00000504187	.	+	505845
chr4	505927	507404	ENST00000504187	.	+	505845
chr4	508970	515972	ENST00000504187	.	+	505845
chr4	507593	508828	ENST00000504187	.	+	505845
chr4	516185	521055	ENST00000504187	.	+	505845
chr4	521852	522007	ENST00000506402	.	+	521762
chr4	521273	521659	MSTRG.50207.34	.	+	505845
chr4	505927	507404	MSTRG.50207.34	.	+	505845
chr4	508970	515972	MSTRG.50207.34	.	+	505845
chr4	507593	508828	MSTRG.50207.34	.	+	505845
chr4	516185	521055	MSTRG.50207.34	.	+	505845
chr4	521227	521659	MSTRG.50207.53	.	+	505845
chr4	505927	507404	MSTRG.50207.53	.	+	505845
chr4	508970	515972	MSTRG.50207.53	.	+	505845
chr4	507593	508828	MSTRG.50207.53	.	+	505845
chr4	516185	521055	MSTRG.50207.53	.	+	505845
chr4	521249	521659	MSTRG.50207.89	.	+	505845
chr4	505927	507404	MSTRG.50207.89	.	+	505845
chr4	508970	515972	MSTRG.50207.89	.	+	505845
chr4	507593	508828	MSTRG.50207.89	.	+	505845
chr4	516185	521055	MSTRG.50207.89	.	+	505845
chr4	681140	681892	ENST00000503300	.	+	679161
chr4	679173	679913	ENST00000503300	.	+	679161
chr4	680018	680508	ENST00000503300	.	+	679161
chr4	680587	681091	ENST00000503300	.	+	679161
chr4	681140	681892	ENST00000513662	.	+	679161
chr4	679173	679913	ENST00000513662	.	+	679161
chr4	680018	680508	ENST00000513662	.	+	679161
chr4	680587	681091	ENST00000513662	.	+	679161
chr4	743584	744599	ENST00000430644	.	+	734116
chr4	765064	766034	ENST00000430644	.	+	734116
chr4	761416	764983	ENST00000430644	.	+	734116
chr4	737521	743473	ENST00000430644	.	+	734116
chr4	744688	761278	ENST00000430644	.	+	734116
chr4	735027	737465	ENST00000430644	.	+	734116
chr4	743584	744599	ENST00000430644	.	+	734116
chr4	765064	766034	ENST00000430644	.	+	734116
chr4	761416	764983	ENST00000430644	.	+	734116
chr4	737521	743473	ENST00000430644	.	+	734116
chr4	744688	761278	ENST00000430644	.	+	734116
chr4	735027	737465	ENST00000430644	.	+	734116
chr4	743584	744599	ENST00000440452	.	+	734116
chr4	761416	764983	ENST00000440452	.	+	734116
chr4	737521	743473	ENST00000440452	.	+	734116
chr4	765064	766031	ENST00000440452	.	+	734116
chr4	744688	761278	ENST00000440452	.	+	734116
chr4	735027	737465	ENST00000440452	.	+	734116
chr4	743584	744599	ENST00000440452	.	+	734116
chr4	761416	764983	ENST00000440452	.	+	734116
chr4	737521	743473	ENST00000440452	.	+	734116
chr4	765064	766031	ENST00000440452	.	+	734116
chr4	744688	761278	ENST00000440452	.	+	734116
chr4	766405	766673	ENST00000440452	.	+	734116
chr4	735027	737465	ENST00000440452	.	+	734116
chr4	743584	744599	MSTRG.50218.13	.	+	734116
chr4	761416	764983	MSTRG.50218.13	.	+	734116
chr4	737521	743473	MSTRG.50218.13	.	+	734116
chr4	765064	766031	MSTRG.50218.13	.	+	734116
chr4	744688	761278	MSTRG.50218.13	.	+	734116
chr4	735027	737465	MSTRG.50218.13	.	+	734116
chr4	743584	744599	MSTRG.50218.13	.	+	734116
chr4	761416	764983	MSTRG.50218.13	.	+	734116
chr4	737521	743473	MSTRG.50218.13	.	+	734116
chr4	765064	766031	MSTRG.50218.13	.	+	734116
chr4	744688	761278	MSTRG.50218.13	.	+	734116
chr4	735027	737465	MSTRG.50218.13	.	+	734116
chr4	743584	744599	MSTRG.50218.2	.	+	734116
chr4	761416	764983	MSTRG.50218.2	.	+	734116
chr4	737521	743473	MSTRG.50218.2	.	+	734116
chr4	765064	766031	MSTRG.50218.2	.	+	734116
chr4	744688	761278	MSTRG.50218.2	.	+	734116
chr4	735027	737465	MSTRG.50218.2	.	+	734116
chr4	743584	744599	MSTRG.50218.2	.	+	734116
chr4	761416	764983	MSTRG.50218.2	.	+	734116
chr4	737521	743473	MSTRG.50218.2	.	+	734116
chr4	765064	766031	MSTRG.50218.2	.	+	734116
chr4	744688	761278	MSTRG.50218.2	.	+	734116
chr4	735027	737465	MSTRG.50218.2	.	+	734116
chr4	786438	786483	MSTRG.50221.2	.	-	786503
chr4	786325	786382	MSTRG.50221.4	.	-	786503
chr4	951258	951681	ENST00000504744	.	+	948434
chr4	948615	950423	ENST00000504744	.	+	948434
chr4	951717	952366	ENST00000504744	.	+	948434
chr4	950518	951206	ENST00000504744	.	+	948434
chr4	955483	955754	ENST00000513952	.	+	948434
chr4	951258	951645	ENST00000513952	.	+	948434
chr4	955890	957823	ENST00000513952	.	+	948434
chr4	952450	953189	ENST00000513952	.	+	948434
chr4	948615	950420	ENST00000513952	.	+	948434
chr4	951717	952366	ENST00000513952	.	+	948434
chr4	953354	955404	ENST00000513952	.	+	948434
chr4	950518	951206	ENST00000513952	.	+	948434
chr4	955483	955754	ENST00000622959	.	+	948434
chr4	951258	951645	ENST00000622959	.	+	948434
chr4	955890	957823	ENST00000622959	.	+	948434
chr4	952450	953189	ENST00000622959	.	+	948434
chr4	948615	950420	ENST00000622959	.	+	948434
chr4	951717	952366	ENST00000622959	.	+	948434
chr4	953354	955404	ENST00000622959	.	+	948434
chr4	950518	951206	ENST00000622959	.	+	948434
chr4	955483	955754	MSTRG.50227.12	.	+	948434
chr4	955890	957823	MSTRG.50227.12	.	+	948434
chr4	952539	953189	MSTRG.50227.12	.	+	948434
chr4	951258	951681	MSTRG.50227.12	.	+	948434
chr4	948615	950423	MSTRG.50227.12	.	+	948434
chr4	951717	952366	MSTRG.50227.12	.	+	948434
chr4	953354	955404	MSTRG.50227.12	.	+	948434
chr4	950518	951206	MSTRG.50227.12	.	+	948434
chr4	955483	955754	MSTRG.50227.8	.	+	948434
chr4	955890	957823	MSTRG.50227.8	.	+	948434
chr4	952450	953189	MSTRG.50227.8	.	+	948434
chr4	948615	950420	MSTRG.50227.8	.	+	948434
chr4	951717	952366	MSTRG.50227.8	.	+	948434
chr4	951258	951681	MSTRG.50227.8	.	+	948434
chr4	953354	955404	MSTRG.50227.8	.	+	948434
chr4	950518	951206	MSTRG.50227.8	.	+	948434
chr4	1026197	1026285	MSTRG.50229.40	.	+	1025344
chr4	1026197	1026285	MSTRG.50229.41	.	+	1025344
chr4	1026197	1026285	MSTRG.50229.44	.	+	1025344
chr4	1025469	1025512	MSTRG.50229.59	.	+	1025344
chr4	1025469	1025512	MSTRG.50229.59	.	+	1025344
chr4	1026197	1026285	MSTRG.50229.60	.	+	1025344
chr4	1026197	1026285	MSTRG.50229.63	.	+	1025344
chr4	1026509	1026556	MSTRG.50229.71	.	+	1025344
chr4	1026197	1026285	MSTRG.50229.73	.	+	1025344
chr4	1026197	1026285	MSTRG.50229.85	.	+	1025344
chr4	1073140	1073598	ENST00000510715	.	-	1099753
chr4	1090838	1096764	ENST00000510715	.	-	1099753
chr4	1085954	1090781	ENST00000510715	.	-	1099753
chr4	1096839	1099715	ENST00000510715	.	-	1099753
chr4	1073662	1085895	ENST00000510715	.	-	1099753
chr4	1073193	1073598	ENST00000511620	.	-	1073655
chr4	1338617	1339073	ENST00000509531	.	+	1338457
chr3	195868709	195869496	ENST00000439230	.	-	195870271
chr3	195869541	195870113	ENST00000439230	.	-	195870271
chr4	1640679	1640926	MSTRG.50293.13	.	-	1641295
chr4	1640679	1640926	MSTRG.50293.13	.	-	1641295
chr4	1640679	1640926	MSTRG.50293.13	.	-	1641295
chr4	1640802	1640987	MSTRG.50293.14	.	-	1641295
chr4	1640802	1640987	MSTRG.50293.14	.	-	1641295
chr4	1640802	1640987	MSTRG.50293.14	.	-	1641295
chr4	1640864	1641173	MSTRG.50293.16	.	-	1641295
chr4	1640864	1641173	MSTRG.50293.16	.	-	1641295
chr4	1640864	1641173	MSTRG.50293.16	.	-	1641295
chr4	1640802	1641049	MSTRG.50293.18	.	-	1641295
chr4	1640802	1641049	MSTRG.50293.18	.	-	1641295
chr4	1640802	1641049	MSTRG.50293.18	.	-	1641295
chr4	1641049	1641230	MSTRG.50293.19	.	-	1641563
chr4	1640617	1640740	MSTRG.50293.22	.	-	1641563
chr4	1640802	1640987	MSTRG.50293.23	.	-	1641295
chr4	1640802	1640987	MSTRG.50293.23	.	-	1641295
chr4	1640802	1640987	MSTRG.50293.23	.	-	1641295
chr4	1640617	1640740	MSTRG.50293.25	.	-	1641295
chr4	1640802	1640926	MSTRG.50293.25	.	-	1641295
chr4	1640617	1640740	MSTRG.50293.25	.	-	1641295
chr4	1640802	1640926	MSTRG.50293.25	.	-	1641295
chr4	1640617	1640740	MSTRG.50293.25	.	-	1641295
chr4	1640802	1640926	MSTRG.50293.25	.	-	1641295
chr4	1716132	1716192	MSTRG.50298.5	.	-	1717182
chr4	1807976	1808019	MSTRG.50303.10	.	+	1807259
chr4	1807951	1808019	MSTRG.50303.7	.	+	1807259
chr4	1976679	1978637	ENST00000312087	.	+	1942398
chr4	1961151	1974862	ENST00000312087	.	+	1942398
chr4	1958036	1959470	ENST00000312087	.	+	1942398
chr4	1955340	1955692	ENST00000312087	.	+	1942398
chr4	1955849	1955982	ENST00000312087	.	+	1942398
chr4	1975400	1976474	ENST00000312087	.	+	1942398
chr4	1942565	1951071	ENST00000312087	.	+	1942398
chr4	1959740	1961034	ENST00000312087	.	+	1942398
chr4	1953524	1955160	ENST00000312087	.	+	1942398
chr4	1956188	1957932	ENST00000312087	.	+	1942398
chr4	1951203	1952107	ENST00000312087	.	+	1942398
chr4	1952231	1953323	ENST00000312087	.	+	1942398
chr4	1975004	1975293	ENST00000312087	.	+	1942398
chr4	1976679	1978637	ENST00000312087	.	+	1942398
chr4	1961151	1974862	ENST00000312087	.	+	1942398
chr4	1958036	1959470	ENST00000312087	.	+	1942398
chr4	1955340	1955692	ENST00000312087	.	+	1942398
chr4	1955849	1955982	ENST00000312087	.	+	1942398
chr4	1975400	1976474	ENST00000312087	.	+	1942398
chr4	1942565	1951071	ENST00000312087	.	+	1942398
chr4	1959740	1961034	ENST00000312087	.	+	1942398
chr4	1953524	1955160	ENST00000312087	.	+	1942398
chr4	1956188	1957932	ENST00000312087	.	+	1942398
chr4	1951203	1952107	ENST00000312087	.	+	1942398
chr4	1952231	1953323	ENST00000312087	.	+	1942398
chr4	1975004	1975293	ENST00000312087	.	+	1942398
chr4	1976679	1978637	ENST00000353275	.	+	1942398
chr4	1961151	1974862	ENST00000353275	.	+	1942398
chr4	1958036	1959470	ENST00000353275	.	+	1942398
chr4	1955340	1955692	ENST00000353275	.	+	1942398
chr4	1955849	1955982	ENST00000353275	.	+	1942398
chr4	1975400	1976474	ENST00000353275	.	+	1942398
chr4	1942432	1951071	ENST00000353275	.	+	1942398
chr4	1959740	1961034	ENST00000353275	.	+	1942398
chr4	1953524	1955160	ENST00000353275	.	+	1942398
chr4	1956188	1957932	ENST00000353275	.	+	1942398
chr4	1951203	1952107	ENST00000353275	.	+	1942398
chr4	1952231	1953323	ENST00000353275	.	+	1942398
chr4	1975004	1975293	ENST00000353275	.	+	1942398
chr4	1976679	1978637	ENST00000353275	.	+	1942398
chr4	1961151	1974862	ENST00000353275	.	+	1942398
chr4	1958036	1959470	ENST00000353275	.	+	1942398
chr4	1955340	1955692	ENST00000353275	.	+	1942398
chr4	1955849	1955982	ENST00000353275	.	+	1942398
chr4	1975400	1976474	ENST00000353275	.	+	1942398
chr4	1942432	1951071	ENST00000353275	.	+	1942398
chr4	1959740	1961034	ENST00000353275	.	+	1942398
chr4	1953524	1955160	ENST00000353275	.	+	1942398
chr4	1956188	1957932	ENST00000353275	.	+	1942398
chr4	1951203	1952107	ENST00000353275	.	+	1942398
chr4	1952231	1953323	ENST00000353275	.	+	1942398
chr4	1975004	1975293	ENST00000353275	.	+	1942398
chr4	1976679	1978637	MSTRG.50307.10	.	+	1942398
chr4	1961151	1974862	MSTRG.50307.10	.	+	1942398
chr4	1958036	1959470	MSTRG.50307.10	.	+	1942398
chr4	1955849	1955982	MSTRG.50307.10	.	+	1942398
chr4	1975400	1976474	MSTRG.50307.10	.	+	1942398
chr4	1959740	1961034	MSTRG.50307.10	.	+	1942398
chr4	1953524	1955160	MSTRG.50307.10	.	+	1942398
chr4	1956188	1957932	MSTRG.50307.10	.	+	1942398
chr4	1975004	1975293	MSTRG.50307.10	.	+	1942398
chr4	1951203	1952107	MSTRG.50307.10	.	+	1942398
chr4	1955340	1955692	MSTRG.50307.10	.	+	1942398
chr4	1976679	1978637	MSTRG.50307.10	.	+	1942398
chr4	1961151	1974862	MSTRG.50307.10	.	+	1942398
chr4	1958036	1959470	MSTRG.50307.10	.	+	1942398
chr4	1955849	1955982	MSTRG.50307.10	.	+	1942398
chr4	1975400	1976474	MSTRG.50307.10	.	+	1942398
chr4	1959740	1961034	MSTRG.50307.10	.	+	1942398
chr4	1953524	1955160	MSTRG.50307.10	.	+	1942398
chr4	1956188	1957932	MSTRG.50307.10	.	+	1942398
chr4	1975004	1975293	MSTRG.50307.10	.	+	1942398
chr4	1951203	1952107	MSTRG.50307.10	.	+	1942398
chr4	1955340	1955692	MSTRG.50307.10	.	+	1942398
chr4	1976679	1978637	MSTRG.50307.107	.	+	1942398
chr4	1961151	1974862	MSTRG.50307.107	.	+	1942398
chr4	1951203	1953323	MSTRG.50307.107	.	+	1942398
chr4	1955849	1955982	MSTRG.50307.107	.	+	1942398
chr4	1954685	1955160	MSTRG.50307.107	.	+	1942398
chr4	1975400	1976474	MSTRG.50307.107	.	+	1942398
chr4	1958036	1959617	MSTRG.50307.107	.	+	1942398
chr4	1959740	1961034	MSTRG.50307.107	.	+	1942398
chr4	1956188	1957932	MSTRG.50307.107	.	+	1942398
chr4	1975004	1975293	MSTRG.50307.107	.	+	1942398
chr4	1953524	1954536	MSTRG.50307.107	.	+	1942398
chr4	1955340	1955692	MSTRG.50307.107	.	+	1942398
chr4	1976679	1978637	MSTRG.50307.107	.	+	1942398
chr4	1961151	1974862	MSTRG.50307.107	.	+	1942398
chr4	1951203	1953323	MSTRG.50307.107	.	+	1942398
chr4	1955849	1955982	MSTRG.50307.107	.	+	1942398
chr4	1954685	1955160	MSTRG.50307.107	.	+	1942398
chr4	1975400	1976474	MSTRG.50307.107	.	+	1942398
chr4	1958036	1959617	MSTRG.50307.107	.	+	1942398
chr4	1959740	1961034	MSTRG.50307.107	.	+	1942398
chr4	1956188	1957932	MSTRG.50307.107	.	+	1942398
chr4	1975004	1975293	MSTRG.50307.107	.	+	1942398
chr4	1953524	1954536	MSTRG.50307.107	.	+	1942398
chr4	1955340	1955692	MSTRG.50307.107	.	+	1942398
chr4	1976679	1978637	MSTRG.50307.112	.	+	1942398
chr4	1961151	1974862	MSTRG.50307.112	.	+	1942398
chr4	1958036	1959470	MSTRG.50307.112	.	+	1942398
chr4	1955340	1955692	MSTRG.50307.112	.	+	1942398
chr4	1955849	1955982	MSTRG.50307.112	.	+	1942398
chr4	1954685	1955160	MSTRG.50307.112	.	+	1942398
chr4	1975400	1976474	MSTRG.50307.112	.	+	1942398
chr4	1942565	1951071	MSTRG.50307.112	.	+	1942398
chr4	1959740	1961034	MSTRG.50307.112	.	+	1942398
chr4	1956188	1957932	MSTRG.50307.112	.	+	1942398
chr4	1975004	1975293	MSTRG.50307.112	.	+	1942398
chr4	1951203	1952107	MSTRG.50307.112	.	+	1942398
chr4	1953524	1954536	MSTRG.50307.112	.	+	1942398
chr4	1976679	1978637	MSTRG.50307.112	.	+	1942398
chr4	1961151	1974862	MSTRG.50307.112	.	+	1942398
chr4	1958036	1959470	MSTRG.50307.112	.	+	1942398
chr4	1955340	1955692	MSTRG.50307.112	.	+	1942398
chr4	1955849	1955982	MSTRG.50307.112	.	+	1942398
chr4	1954685	1955160	MSTRG.50307.112	.	+	1942398
chr4	1975400	1976474	MSTRG.50307.112	.	+	1942398
chr4	1942565	1951071	MSTRG.50307.112	.	+	1942398
chr4	1959740	1961034	MSTRG.50307.112	.	+	1942398
chr4	1956188	1957932	MSTRG.50307.112	.	+	1942398
chr4	1975004	1975293	MSTRG.50307.112	.	+	1942398
chr4	1951203	1952107	MSTRG.50307.112	.	+	1942398
chr4	1953524	1954536	MSTRG.50307.112	.	+	1942398
chr4	1976679	1978637	MSTRG.50307.12	.	+	1942398
chr4	1961151	1974862	MSTRG.50307.12	.	+	1942398
chr4	1958036	1959470	MSTRG.50307.12	.	+	1942398
chr4	1955340	1955692	MSTRG.50307.12	.	+	1942398
chr4	1955849	1955982	MSTRG.50307.12	.	+	1942398
chr4	1975400	1976474	MSTRG.50307.12	.	+	1942398
chr4	1959740	1961034	MSTRG.50307.12	.	+	1942398
chr4	1953524	1955160	MSTRG.50307.12	.	+	1942398
chr4	1956188	1957932	MSTRG.50307.12	.	+	1942398
chr4	1975004	1975293	MSTRG.50307.12	.	+	1942398
chr4	1951203	1952107	MSTRG.50307.12	.	+	1942398
chr4	1952231	1953323	MSTRG.50307.12	.	+	1942398
chr4	1976679	1978637	MSTRG.50307.12	.	+	1942398
chr4	1961151	1974862	MSTRG.50307.12	.	+	1942398
chr4	1958036	1959470	MSTRG.50307.12	.	+	1942398
chr4	1955340	1955692	MSTRG.50307.12	.	+	1942398
chr4	1955849	1955982	MSTRG.50307.12	.	+	1942398
chr4	1975400	1976474	MSTRG.50307.12	.	+	1942398
chr4	1959740	1961034	MSTRG.50307.12	.	+	1942398
chr4	1953524	1955160	MSTRG.50307.12	.	+	1942398
chr4	1956188	1957932	MSTRG.50307.12	.	+	1942398
chr4	1975004	1975293	MSTRG.50307.12	.	+	1942398
chr4	1951203	1952107	MSTRG.50307.12	.	+	1942398
chr4	1952231	1953323	MSTRG.50307.12	.	+	1942398
chr4	1976679	1978637	MSTRG.50307.29	.	+	1942398
chr4	1961151	1974862	MSTRG.50307.29	.	+	1942398
chr4	1958036	1959470	MSTRG.50307.29	.	+	1942398
chr4	1955340	1955692	MSTRG.50307.29	.	+	1942398
chr4	1955849	1955982	MSTRG.50307.29	.	+	1942398
chr4	1975400	1976474	MSTRG.50307.29	.	+	1942398
chr4	1959740	1961034	MSTRG.50307.29	.	+	1942398
chr4	1953524	1955160	MSTRG.50307.29	.	+	1942398
chr4	1956188	1957932	MSTRG.50307.29	.	+	1942398
chr4	1975004	1975293	MSTRG.50307.29	.	+	1942398
chr4	1951203	1952107	MSTRG.50307.29	.	+	1942398
chr4	1952231	1953323	MSTRG.50307.29	.	+	1942398
chr4	1976679	1978637	MSTRG.50307.29	.	+	1942398
chr4	1961151	1974862	MSTRG.50307.29	.	+	1942398
chr4	1958036	1959470	MSTRG.50307.29	.	+	1942398
chr4	1955340	1955692	MSTRG.50307.29	.	+	1942398
chr4	1955849	1955982	MSTRG.50307.29	.	+	1942398
chr4	1975400	1976474	MSTRG.50307.29	.	+	1942398
chr4	1959740	1961034	MSTRG.50307.29	.	+	1942398
chr4	1953524	1955160	MSTRG.50307.29	.	+	1942398
chr4	1956188	1957932	MSTRG.50307.29	.	+	1942398
chr4	1975004	1975293	MSTRG.50307.29	.	+	1942398
chr4	1951203	1952107	MSTRG.50307.29	.	+	1942398
chr4	1952231	1953323	MSTRG.50307.29	.	+	1942398
chr4	1976679	1978637	MSTRG.50307.38	.	+	1942398
chr4	1961151	1974862	MSTRG.50307.38	.	+	1942398
chr4	1953132	1953323	MSTRG.50307.38	.	+	1942398
chr4	1958036	1959470	MSTRG.50307.38	.	+	1942398
chr4	1975400	1976474	MSTRG.50307.38	.	+	1942398
chr4	1952231	1952751	MSTRG.50307.38	.	+	1942398
chr4	1959740	1961034	MSTRG.50307.38	.	+	1942398
chr4	1953524	1955160	MSTRG.50307.38	.	+	1942398
chr4	1956188	1957932	MSTRG.50307.38	.	+	1942398
chr4	1975004	1975293	MSTRG.50307.38	.	+	1942398
chr4	1951203	1952107	MSTRG.50307.38	.	+	1942398
chr4	1955340	1955692	MSTRG.50307.38	.	+	1942398
chr4	1955849	1956086	MSTRG.50307.38	.	+	1942398
chr4	1976679	1978637	MSTRG.50307.38	.	+	1942398
chr4	1961151	1974862	MSTRG.50307.38	.	+	1942398
chr4	1953132	1953323	MSTRG.50307.38	.	+	1942398
chr4	1958036	1959470	MSTRG.50307.38	.	+	1942398
chr4	1975400	1976474	MSTRG.50307.38	.	+	1942398
chr4	1952231	1952751	MSTRG.50307.38	.	+	1942398
chr4	1959740	1961034	MSTRG.50307.38	.	+	1942398
chr4	1953524	1955160	MSTRG.50307.38	.	+	1942398
chr4	1956188	1957932	MSTRG.50307.38	.	+	1942398
chr4	1975004	1975293	MSTRG.50307.38	.	+	1942398
chr4	1951203	1952107	MSTRG.50307.38	.	+	1942398
chr4	1955340	1955692	MSTRG.50307.38	.	+	1942398
chr4	1955849	1956086	MSTRG.50307.38	.	+	1942398
chr4	1976679	1978637	MSTRG.50307.44	.	+	1942398
chr4	1961151	1974862	MSTRG.50307.44	.	+	1942398
chr4	1958036	1959470	MSTRG.50307.44	.	+	1942398
chr4	1953187	1953323	MSTRG.50307.44	.	+	1942398
chr4	1955340	1955692	MSTRG.50307.44	.	+	1942398
chr4	1955849	1955982	MSTRG.50307.44	.	+	1942398
chr4	1954685	1955160	MSTRG.50307.44	.	+	1942398
chr4	1975400	1976474	MSTRG.50307.44	.	+	1942398
chr4	1942432	1951071	MSTRG.50307.44	.	+	1942398
chr4	1959740	1961034	MSTRG.50307.44	.	+	1942398
chr4	1956188	1957932	MSTRG.50307.44	.	+	1942398
chr4	1975004	1975293	MSTRG.50307.44	.	+	1942398
chr4	1951203	1952107	MSTRG.50307.44	.	+	1942398
chr4	1953524	1954536	MSTRG.50307.44	.	+	1942398
chr4	1976679	1978637	MSTRG.50307.44	.	+	1942398
chr4	1961151	1974862	MSTRG.50307.44	.	+	1942398
chr4	1958036	1959470	MSTRG.50307.44	.	+	1942398
chr4	1953187	1953323	MSTRG.50307.44	.	+	1942398
chr4	1955340	1955692	MSTRG.50307.44	.	+	1942398
chr4	1955849	1955982	MSTRG.50307.44	.	+	1942398
chr4	1954685	1955160	MSTRG.50307.44	.	+	1942398
chr4	1975400	1976474	MSTRG.50307.44	.	+	1942398
chr4	1942432	1951071	MSTRG.50307.44	.	+	1942398
chr4	1959740	1961034	MSTRG.50307.44	.	+	1942398
chr4	1956188	1957932	MSTRG.50307.44	.	+	1942398
chr4	1975004	1975293	MSTRG.50307.44	.	+	1942398
chr4	1951203	1952107	MSTRG.50307.44	.	+	1942398
chr4	1953524	1954536	MSTRG.50307.44	.	+	1942398
chr4	1976679	1978637	MSTRG.50307.50	.	+	1942398
chr4	1961151	1974862	MSTRG.50307.50	.	+	1942398
chr4	1958036	1959470	MSTRG.50307.50	.	+	1942398
chr4	1955849	1955982	MSTRG.50307.50	.	+	1942398
chr4	1975400	1976474	MSTRG.50307.50	.	+	1942398
chr4	1952231	1952751	MSTRG.50307.50	.	+	1942398
chr4	1959740	1961034	MSTRG.50307.50	.	+	1942398
chr4	1953524	1955160	MSTRG.50307.50	.	+	1942398
chr4	1956188	1957932	MSTRG.50307.50	.	+	1942398
chr4	1975004	1975293	MSTRG.50307.50	.	+	1942398
chr4	1951203	1952107	MSTRG.50307.50	.	+	1942398
chr4	1955340	1955692	MSTRG.50307.50	.	+	1942398
chr4	1976679	1978637	MSTRG.50307.50	.	+	1942398
chr4	1961151	1974862	MSTRG.50307.50	.	+	1942398
chr4	1958036	1959470	MSTRG.50307.50	.	+	1942398
chr4	1955849	1955982	MSTRG.50307.50	.	+	1942398
chr4	1975400	1976474	MSTRG.50307.50	.	+	1942398
chr4	1952231	1952751	MSTRG.50307.50	.	+	1942398
chr4	1959740	1961034	MSTRG.50307.50	.	+	1942398
chr4	1953524	1955160	MSTRG.50307.50	.	+	1942398
chr4	1956188	1957932	MSTRG.50307.50	.	+	1942398
chr4	1975004	1975293	MSTRG.50307.50	.	+	1942398
chr4	1951203	1952107	MSTRG.50307.50	.	+	1942398
chr4	1955340	1955692	MSTRG.50307.50	.	+	1942398
chr4	1976679	1978637	MSTRG.50307.53	.	+	1942398
chr4	1961151	1974862	MSTRG.50307.53	.	+	1942398
chr4	1958036	1959470	MSTRG.50307.53	.	+	1942398
chr4	1951203	1953323	MSTRG.50307.53	.	+	1942398
chr4	1955849	1955982	MSTRG.50307.53	.	+	1942398
chr4	1954685	1955160	MSTRG.50307.53	.	+	1942398
chr4	1975400	1976474	MSTRG.50307.53	.	+	1942398
chr4	1959740	1961034	MSTRG.50307.53	.	+	1942398
chr4	1956188	1957932	MSTRG.50307.53	.	+	1942398
chr4	1975004	1975293	MSTRG.50307.53	.	+	1942398
chr4	1953524	1954536	MSTRG.50307.53	.	+	1942398
chr4	1955340	1955692	MSTRG.50307.53	.	+	1942398
chr4	1976679	1978637	MSTRG.50307.53	.	+	1942398
chr4	1961151	1974862	MSTRG.50307.53	.	+	1942398
chr4	1958036	1959470	MSTRG.50307.53	.	+	1942398
chr4	1951203	1953323	MSTRG.50307.53	.	+	1942398
chr4	1955849	1955982	MSTRG.50307.53	.	+	1942398
chr4	1954685	1955160	MSTRG.50307.53	.	+	1942398
chr4	1975400	1976474	MSTRG.50307.53	.	+	1942398
chr4	1959740	1961034	MSTRG.50307.53	.	+	1942398
chr4	1956188	1957932	MSTRG.50307.53	.	+	1942398
chr4	1975004	1975293	MSTRG.50307.53	.	+	1942398
chr4	1953524	1954536	MSTRG.50307.53	.	+	1942398
chr4	1955340	1955692	MSTRG.50307.53	.	+	1942398
chr4	1976679	1978637	MSTRG.50307.58	.	+	1942398
chr4	1961151	1974862	MSTRG.50307.58	.	+	1942398
chr4	1958036	1959470	MSTRG.50307.58	.	+	1942398
chr4	1955340	1955692	MSTRG.50307.58	.	+	1942398
chr4	1955849	1955982	MSTRG.50307.58	.	+	1942398
chr4	1954685	1955160	MSTRG.50307.58	.	+	1942398
chr4	1975400	1976474	MSTRG.50307.58	.	+	1942398
chr4	1959740	1961034	MSTRG.50307.58	.	+	1942398
chr4	1956188	1957932	MSTRG.50307.58	.	+	1942398
chr4	1975004	1975293	MSTRG.50307.58	.	+	1942398
chr4	1951203	1952107	MSTRG.50307.58	.	+	1942398
chr4	1953524	1954536	MSTRG.50307.58	.	+	1942398
chr4	1976679	1978637	MSTRG.50307.58	.	+	1942398
chr4	1961151	1974862	MSTRG.50307.58	.	+	1942398
chr4	1958036	1959470	MSTRG.50307.58	.	+	1942398
chr4	1955340	1955692	MSTRG.50307.58	.	+	1942398
chr4	1955849	1955982	MSTRG.50307.58	.	+	1942398
chr4	1954685	1955160	MSTRG.50307.58	.	+	1942398
chr4	1975400	1976474	MSTRG.50307.58	.	+	1942398
chr4	1959740	1961034	MSTRG.50307.58	.	+	1942398
chr4	1956188	1957932	MSTRG.50307.58	.	+	1942398
chr4	1975004	1975293	MSTRG.50307.58	.	+	1942398
chr4	1951203	1952107	MSTRG.50307.58	.	+	1942398
chr4	1953524	1954536	MSTRG.50307.58	.	+	1942398
chr4	1976679	1978637	MSTRG.50307.69	.	+	1942398
chr4	1961151	1974862	MSTRG.50307.69	.	+	1942398
chr4	1958036	1959470	MSTRG.50307.69	.	+	1942398
chr4	1955849	1955982	MSTRG.50307.69	.	+	1942398
chr4	1975400	1976474	MSTRG.50307.69	.	+	1942398
chr4	1959740	1961034	MSTRG.50307.69	.	+	1942398
chr4	1953524	1955160	MSTRG.50307.69	.	+	1942398
chr4	1956188	1957932	MSTRG.50307.69	.	+	1942398
chr4	1975004	1975293	MSTRG.50307.69	.	+	1942398
chr4	1951203	1952107	MSTRG.50307.69	.	+	1942398
chr4	1955339	1955692	MSTRG.50307.69	.	+	1942398
chr4	1976679	1978637	MSTRG.50307.69	.	+	1942398
chr4	1961151	1974862	MSTRG.50307.69	.	+	1942398
chr4	1958036	1959470	MSTRG.50307.69	.	+	1942398
chr4	1955849	1955982	MSTRG.50307.69	.	+	1942398
chr4	1975400	1976474	MSTRG.50307.69	.	+	1942398
chr4	1959740	1961034	MSTRG.50307.69	.	+	1942398
chr4	1953524	1955160	MSTRG.50307.69	.	+	1942398
chr4	1956188	1957932	MSTRG.50307.69	.	+	1942398
chr4	1975004	1975293	MSTRG.50307.69	.	+	1942398
chr4	1951203	1952107	MSTRG.50307.69	.	+	1942398
chr4	1955339	1955692	MSTRG.50307.69	.	+	1942398
chr4	1976679	1978637	MSTRG.50307.7	.	+	1942398
chr4	1961151	1974862	MSTRG.50307.7	.	+	1942398
chr4	1958036	1959470	MSTRG.50307.7	.	+	1942398
chr4	1955849	1955982	MSTRG.50307.7	.	+	1942398
chr4	1975400	1976474	MSTRG.50307.7	.	+	1942398
chr4	1959740	1961034	MSTRG.50307.7	.	+	1942398
chr4	1953524	1955160	MSTRG.50307.7	.	+	1942398
chr4	1956188	1957932	MSTRG.50307.7	.	+	1942398
chr4	1975004	1975293	MSTRG.50307.7	.	+	1942398
chr4	1951203	1952107	MSTRG.50307.7	.	+	1942398
chr4	1955340	1955692	MSTRG.50307.7	.	+	1942398
chr4	1976679	1978637	MSTRG.50307.7	.	+	1942398
chr4	1961151	1974862	MSTRG.50307.7	.	+	1942398
chr4	1958036	1959470	MSTRG.50307.7	.	+	1942398
chr4	1955849	1955982	MSTRG.50307.7	.	+	1942398
chr4	1975400	1976474	MSTRG.50307.7	.	+	1942398
chr4	1959740	1961034	MSTRG.50307.7	.	+	1942398
chr4	1953524	1955160	MSTRG.50307.7	.	+	1942398
chr4	1956188	1957932	MSTRG.50307.7	.	+	1942398
chr4	1975004	1975293	MSTRG.50307.7	.	+	1942398
chr4	1951203	1952107	MSTRG.50307.7	.	+	1942398
chr4	1955340	1955692	MSTRG.50307.7	.	+	1942398
chr4	1976679	1978637	MSTRG.50307.70	.	+	1942398
chr4	1961151	1974862	MSTRG.50307.70	.	+	1942398
chr4	1958036	1959470	MSTRG.50307.70	.	+	1942398
chr4	1975400	1976474	MSTRG.50307.70	.	+	1942398
chr4	1955851	1955982	MSTRG.50307.70	.	+	1942398
chr4	1942565	1951071	MSTRG.50307.70	.	+	1942398
chr4	1959740	1961034	MSTRG.50307.70	.	+	1942398
chr4	1953524	1955160	MSTRG.50307.70	.	+	1942398
chr4	1956188	1957932	MSTRG.50307.70	.	+	1942398
chr4	1975004	1975293	MSTRG.50307.70	.	+	1942398
chr4	1951203	1952107	MSTRG.50307.70	.	+	1942398
chr4	1955340	1955692	MSTRG.50307.70	.	+	1942398
chr4	1976679	1978637	MSTRG.50307.70	.	+	1942398
chr4	1961151	1974862	MSTRG.50307.70	.	+	1942398
chr4	1958036	1959470	MSTRG.50307.70	.	+	1942398
chr4	1975400	1976474	MSTRG.50307.70	.	+	1942398
chr4	1955851	1955982	MSTRG.50307.70	.	+	1942398
chr4	1942565	1951071	MSTRG.50307.70	.	+	1942398
chr4	1959740	1961034	MSTRG.50307.70	.	+	1942398
chr4	1953524	1955160	MSTRG.50307.70	.	+	1942398
chr4	1956188	1957932	MSTRG.50307.70	.	+	1942398
chr4	1975004	1975293	MSTRG.50307.70	.	+	1942398
chr4	1951203	1952107	MSTRG.50307.70	.	+	1942398
chr4	1955340	1955692	MSTRG.50307.70	.	+	1942398
chr4	1976679	1978637	MSTRG.50307.73	.	+	1942398
chr4	1961151	1974862	MSTRG.50307.73	.	+	1942398
chr4	1958036	1959470	MSTRG.50307.73	.	+	1942398
chr4	1955849	1955982	MSTRG.50307.73	.	+	1942398
chr4	1975400	1976474	MSTRG.50307.73	.	+	1942398
chr4	1952231	1952751	MSTRG.50307.73	.	+	1942398
chr4	1959740	1961034	MSTRG.50307.73	.	+	1942398
chr4	1953524	1955160	MSTRG.50307.73	.	+	1942398
chr4	1956188	1957932	MSTRG.50307.73	.	+	1942398
chr4	1975004	1975293	MSTRG.50307.73	.	+	1942398
chr4	1951203	1952107	MSTRG.50307.73	.	+	1942398
chr4	1955340	1955692	MSTRG.50307.73	.	+	1942398
chr4	1976679	1978637	MSTRG.50307.73	.	+	1942398
chr4	1961151	1974862	MSTRG.50307.73	.	+	1942398
chr4	1958036	1959470	MSTRG.50307.73	.	+	1942398
chr4	1955849	1955982	MSTRG.50307.73	.	+	1942398
chr4	1975400	1976474	MSTRG.50307.73	.	+	1942398
chr4	1952231	1952751	MSTRG.50307.73	.	+	1942398
chr4	1959740	1961034	MSTRG.50307.73	.	+	1942398
chr4	1953524	1955160	MSTRG.50307.73	.	+	1942398
chr4	1956188	1957932	MSTRG.50307.73	.	+	1942398
chr4	1975004	1975293	MSTRG.50307.73	.	+	1942398
chr4	1951203	1952107	MSTRG.50307.73	.	+	1942398
chr4	1955340	1955692	MSTRG.50307.73	.	+	1942398
chr4	1976679	1978637	MSTRG.50307.77	.	+	1942398
chr4	1961151	1974862	MSTRG.50307.77	.	+	1942398
chr4	1955849	1955982	MSTRG.50307.77	.	+	1942398
chr4	1975400	1976474	MSTRG.50307.77	.	+	1942398
chr4	1958036	1959617	MSTRG.50307.77	.	+	1942398
chr4	1959740	1961034	MSTRG.50307.77	.	+	1942398
chr4	1953524	1955160	MSTRG.50307.77	.	+	1942398
chr4	1956188	1957932	MSTRG.50307.77	.	+	1942398
chr4	1975004	1975293	MSTRG.50307.77	.	+	1942398
chr4	1951203	1952107	MSTRG.50307.77	.	+	1942398
chr4	1955340	1955692	MSTRG.50307.77	.	+	1942398
chr4	1976679	1978637	MSTRG.50307.77	.	+	1942398
chr4	1961151	1974862	MSTRG.50307.77	.	+	1942398
chr4	1955849	1955982	MSTRG.50307.77	.	+	1942398
chr4	1975400	1976474	MSTRG.50307.77	.	+	1942398
chr4	1958036	1959617	MSTRG.50307.77	.	+	1942398
chr4	1959740	1961034	MSTRG.50307.77	.	+	1942398
chr4	1953524	1955160	MSTRG.50307.77	.	+	1942398
chr4	1956188	1957932	MSTRG.50307.77	.	+	1942398
chr4	1975004	1975293	MSTRG.50307.77	.	+	1942398
chr4	1951203	1952107	MSTRG.50307.77	.	+	1942398
chr4	1955340	1955692	MSTRG.50307.77	.	+	1942398
chr4	1976679	1978637	MSTRG.50307.79	.	+	1942398
chr4	1961151	1974862	MSTRG.50307.79	.	+	1942398
chr4	1975400	1976474	MSTRG.50307.79	.	+	1942398
chr4	1958036	1959617	MSTRG.50307.79	.	+	1942398
chr4	1952231	1952751	MSTRG.50307.79	.	+	1942398
chr4	1959740	1961034	MSTRG.50307.79	.	+	1942398
chr4	1953524	1955160	MSTRG.50307.79	.	+	1942398
chr4	1956188	1957932	MSTRG.50307.79	.	+	1942398
chr4	1975004	1975293	MSTRG.50307.79	.	+	1942398
chr4	1951203	1952107	MSTRG.50307.79	.	+	1942398
chr4	1955340	1955692	MSTRG.50307.79	.	+	1942398
chr4	1955849	1956086	MSTRG.50307.79	.	+	1942398
chr4	1976679	1978637	MSTRG.50307.79	.	+	1942398
chr4	1961151	1974862	MSTRG.50307.79	.	+	1942398
chr4	1975400	1976474	MSTRG.50307.79	.	+	1942398
chr4	1958036	1959617	MSTRG.50307.79	.	+	1942398
chr4	1952231	1952751	MSTRG.50307.79	.	+	1942398
chr4	1959740	1961034	MSTRG.50307.79	.	+	1942398
chr4	1953524	1955160	MSTRG.50307.79	.	+	1942398
chr4	1956188	1957932	MSTRG.50307.79	.	+	1942398
chr4	1975004	1975293	MSTRG.50307.79	.	+	1942398
chr4	1951203	1952107	MSTRG.50307.79	.	+	1942398
chr4	1955340	1955692	MSTRG.50307.79	.	+	1942398
chr4	1955849	1956086	MSTRG.50307.79	.	+	1942398
chr4	1976679	1978637	MSTRG.50307.9	.	+	1942398
chr4	1961151	1974862	MSTRG.50307.9	.	+	1942398
chr4	1958036	1959470	MSTRG.50307.9	.	+	1942398
chr4	1955849	1955982	MSTRG.50307.9	.	+	1942398
chr4	1975400	1976474	MSTRG.50307.9	.	+	1942398
chr4	1942565	1951071	MSTRG.50307.9	.	+	1942398
chr4	1959740	1961034	MSTRG.50307.9	.	+	1942398
chr4	1953524	1955160	MSTRG.50307.9	.	+	1942398
chr4	1956188	1957932	MSTRG.50307.9	.	+	1942398
chr4	1975004	1975293	MSTRG.50307.9	.	+	1942398
chr4	1951203	1952107	MSTRG.50307.9	.	+	1942398
chr4	1955340	1955692	MSTRG.50307.9	.	+	1942398
chr4	1976679	1978637	MSTRG.50307.9	.	+	1942398
chr4	1961151	1974862	MSTRG.50307.9	.	+	1942398
chr4	1958036	1959470	MSTRG.50307.9	.	+	1942398
chr4	1955849	1955982	MSTRG.50307.9	.	+	1942398
chr4	1975400	1976474	MSTRG.50307.9	.	+	1942398
chr4	1942565	1951071	MSTRG.50307.9	.	+	1942398
chr4	1959740	1961034	MSTRG.50307.9	.	+	1942398
chr4	1953524	1955160	MSTRG.50307.9	.	+	1942398
chr4	1956188	1957932	MSTRG.50307.9	.	+	1942398
chr4	1975004	1975293	MSTRG.50307.9	.	+	1942398
chr4	1951203	1952107	MSTRG.50307.9	.	+	1942398
chr4	1955340	1955692	MSTRG.50307.9	.	+	1942398
chr4	1976679	1978637	MSTRG.50307.95	.	+	1942398
chr4	1961151	1974862	MSTRG.50307.95	.	+	1942398
chr4	1958036	1959470	MSTRG.50307.95	.	+	1942398
chr4	1953187	1953323	MSTRG.50307.95	.	+	1942398
chr4	1955340	1955692	MSTRG.50307.95	.	+	1942398
chr4	1955849	1955982	MSTRG.50307.95	.	+	1942398
chr4	1954685	1955160	MSTRG.50307.95	.	+	1942398
chr4	1975400	1976474	MSTRG.50307.95	.	+	1942398
chr4	1952231	1952751	MSTRG.50307.95	.	+	1942398
chr4	1959740	1961034	MSTRG.50307.95	.	+	1942398
chr4	1956188	1957932	MSTRG.50307.95	.	+	1942398
chr4	1975004	1975293	MSTRG.50307.95	.	+	1942398
chr4	1951203	1952107	MSTRG.50307.95	.	+	1942398
chr4	1953524	1954536	MSTRG.50307.95	.	+	1942398
chr4	1976679	1978637	MSTRG.50307.95	.	+	1942398
chr4	1961151	1974862	MSTRG.50307.95	.	+	1942398
chr4	1958036	1959470	MSTRG.50307.95	.	+	1942398
chr4	1953187	1953323	MSTRG.50307.95	.	+	1942398
chr4	1955340	1955692	MSTRG.50307.95	.	+	1942398
chr4	1955849	1955982	MSTRG.50307.95	.	+	1942398
chr4	1954685	1955160	MSTRG.50307.95	.	+	1942398
chr4	1975400	1976474	MSTRG.50307.95	.	+	1942398
chr4	1952231	1952751	MSTRG.50307.95	.	+	1942398
chr4	1959740	1961034	MSTRG.50307.95	.	+	1942398
chr4	1956188	1957932	MSTRG.50307.95	.	+	1942398
chr4	1975004	1975293	MSTRG.50307.95	.	+	1942398
chr4	1951203	1952107	MSTRG.50307.95	.	+	1942398
chr4	1953524	1954536	MSTRG.50307.95	.	+	1942398
chr4	1984919	1985775	ENST00000333877	.	-	1989821
chr4	1984113	1984807	ENST00000333877	.	-	1989821
chr4	1983695	1983847	ENST00000333877	.	-	1989821
chr4	1986402	1987917	ENST00000333877	.	-	1989821
chr4	1988007	1989707	ENST00000333877	.	-	1989821
chr4	1986183	1986271	ENST00000333877	.	-	1989821
chr4	1983503	1983595	ENST00000333877	.	-	1989821
chr4	1985864	1986113	ENST00000333877	.	-	1989821
chr4	2065410	2065481	MSTRG.50313.2	.	+	2064124
chr4	2229243	2231834	MSTRG.50314.3	.	-	2231929
chr4	2248116	2248196	MSTRG.50314.32	.	-	2250546
chr4	2720072	2731774	ENST00000505311	.	+	2720031
chr4	2696593	2699679	ENST00000512465	.	+	2696382
chr4	2700544	2716022	ENST00000512465	.	+	2696382
chr4	2716104	2731774	ENST00000512465	.	+	2696382
chr4	2696593	2699679	ENST00000513898	.	+	2695138
chr4	2695142	2696362	ENST00000513898	.	+	2695138
chr4	2715493	2716022	ENST00000513898	.	+	2695138
chr4	2700544	2715321	ENST00000513898	.	+	2695138
chr4	2716104	2731774	ENST00000513898	.	+	2695138
chr4	2514285	2514323	MSTRG.50320.35	.	+	2513816
chr4	2514285	2514323	MSTRG.50320.35	.	+	2513816
chr4	2514285	2514323	MSTRG.50320.35	.	+	2513816
chr4	3520193	3524906	ENST00000515119	.	-	3525035
chr4	3516198	3518033	ENST00000515119	.	-	3525035
chr4	3518991	3520071	ENST00000515119	.	-	3525035
chr4	3518192	3518870	ENST00000515119	.	-	3525035
chr4	4236256	4237826	ENST00000254742	.	-	4237838
chr4	4236256	4237826	ENST00000382753	.	-	4237838
chr4	4237077	4237826	MSTRG.50380.1	.	-	4237838
chr4	4236254	4237826	MSTRG.50380.2	.	-	4237838
chr4	4236254	4237826	MSTRG.50380.3	.	-	4237838
chr4	4236250	4237826	MSTRG.50380.4	.	-	4237838
chr4	4237077	4237826	MSTRG.50380.5	.	-	4237838
chr4	4313114	4315635	ENST00000503703	.	+	4302590
chr4	4315970	4320639	ENST00000503703	.	+	4302590
chr4	4303091	4313040	ENST00000503703	.	+	4302590
chr4	4315718	4315808	ENST00000503703	.	+	4302590
chr4	4315970	4320639	ENST00000515012	.	+	4315829
chr4	4417927	4418783	ENST00000513829	.	+	4417432
chr4	4417927	4418783	ENST00000513829	.	+	4417432
chr4	4417927	4418783	ENST00000513829	.	+	4417432
chr4	4417927	4418783	ENST00000513829	.	+	4417432
chr4	4417927	4418783	ENST00000513829	.	+	4417432
chr4	4417927	4418783	ENST00000621129	.	+	4417432
chr4	4417927	4418783	ENST00000621129	.	+	4417432
chr4	4417927	4418783	ENST00000621129	.	+	4417432
chr4	4417927	4418783	ENST00000621129	.	+	4417432
chr4	4417927	4418783	ENST00000621129	.	+	4417432
chr4	4417927	4418783	MSTRG.50383.22	.	+	4417432
chr4	4417927	4418783	MSTRG.50383.22	.	+	4417432
chr4	4417927	4418783	MSTRG.50383.22	.	+	4417432
chr4	4417927	4418783	MSTRG.50383.22	.	+	4417432
chr4	4417927	4418783	MSTRG.50383.22	.	+	4417432
chr4	2824730	2825125	ENST00000513020	.	+	2823446
chr4	2823569	2824612	ENST00000513020	.	+	2823446
chr4	2825196	2827229	ENST00000515737	.	+	2823446
chr4	2831978	2832330	ENST00000515737	.	+	2823446
chr4	2823573	2824612	ENST00000515737	.	+	2823446
chr4	2833049	2833696	ENST00000515737	.	+	2823446
chr4	2827674	2829492	ENST00000515737	.	+	2823446
chr4	2824730	2825125	ENST00000515737	.	+	2823446
chr4	2827318	2827605	ENST00000515737	.	+	2823446
chr4	2830147	2831570	ENST00000515737	.	+	2823446
chr4	2832412	2832989	ENST00000515737	.	+	2823446
chr4	2831679	2831922	ENST00000515737	.	+	2823446
chr4	2824730	2827229	MSTRG.50396.13	.	+	2823446
chr4	2831978	2832330	MSTRG.50396.13	.	+	2823446
chr4	2823569	2824612	MSTRG.50396.13	.	+	2823446
chr4	2833049	2833696	MSTRG.50396.13	.	+	2823446
chr4	2827674	2829492	MSTRG.50396.13	.	+	2823446
chr4	2827318	2827605	MSTRG.50396.13	.	+	2823446
chr4	2830147	2831570	MSTRG.50396.13	.	+	2823446
chr4	2832412	2832989	MSTRG.50396.13	.	+	2823446
chr4	2831679	2831922	MSTRG.50396.13	.	+	2823446
chr4	2825196	2827229	MSTRG.50396.44	.	+	2823446
chr4	2831978	2832330	MSTRG.50396.44	.	+	2823446
chr4	2823569	2824612	MSTRG.50396.44	.	+	2823446
chr4	2833049	2833696	MSTRG.50396.44	.	+	2823446
chr4	2827674	2829492	MSTRG.50396.44	.	+	2823446
chr4	2824730	2825125	MSTRG.50396.44	.	+	2823446
chr4	2827318	2827605	MSTRG.50396.44	.	+	2823446
chr4	2830147	2831570	MSTRG.50396.44	.	+	2823446
chr4	2832412	2832989	MSTRG.50396.44	.	+	2823446
chr4	2831679	2831922	MSTRG.50396.44	.	+	2823446
chr4	2825196	2827229	MSTRG.50396.52	.	+	2823446
chr4	2832412	2832920	MSTRG.50396.52	.	+	2823446
chr4	2831978	2832330	MSTRG.50396.52	.	+	2823446
chr4	2823569	2824612	MSTRG.50396.52	.	+	2823446
chr4	2833049	2833696	MSTRG.50396.52	.	+	2823446
chr4	2827674	2829492	MSTRG.50396.52	.	+	2823446
chr4	2827318	2827605	MSTRG.50396.52	.	+	2823446
chr4	2830147	2831570	MSTRG.50396.52	.	+	2823446
chr4	2831679	2831922	MSTRG.50396.52	.	+	2823446
chr4	2825196	2827229	MSTRG.50396.67	.	+	2823446
chr4	2832412	2832846	MSTRG.50396.67	.	+	2823446
chr4	2823573	2824612	MSTRG.50396.67	.	+	2823446
chr4	2833049	2833696	MSTRG.50396.67	.	+	2823446
chr4	2827674	2829492	MSTRG.50396.67	.	+	2823446
chr4	2827318	2827605	MSTRG.50396.67	.	+	2823446
chr4	2830147	2831570	MSTRG.50396.67	.	+	2823446
chr4	2831679	2832330	MSTRG.50396.67	.	+	2823446
chr4	2825196	2827229	MSTRG.50396.68	.	+	2823446
chr4	2831978	2832330	MSTRG.50396.68	.	+	2823446
chr4	2823569	2824612	MSTRG.50396.68	.	+	2823446
chr4	2833049	2833696	MSTRG.50396.68	.	+	2823446
chr4	2827674	2829492	MSTRG.50396.68	.	+	2823446
chr4	2827318	2827605	MSTRG.50396.68	.	+	2823446
chr4	2830147	2831570	MSTRG.50396.68	.	+	2823446
chr4	2832412	2832989	MSTRG.50396.68	.	+	2823446
chr4	2831679	2831922	MSTRG.50396.68	.	+	2823446
chr4	2831679	2832330	MSTRG.50396.72	.	+	2823446
chr4	2824730	2827229	MSTRG.50396.72	.	+	2823446
chr4	2823569	2824612	MSTRG.50396.72	.	+	2823446
chr4	2833049	2833696	MSTRG.50396.72	.	+	2823446
chr4	2827674	2829492	MSTRG.50396.72	.	+	2823446
chr4	2827318	2827605	MSTRG.50396.72	.	+	2823446
chr4	2830147	2831570	MSTRG.50396.72	.	+	2823446
chr4	2832412	2832989	MSTRG.50396.72	.	+	2823446
chr4	2825196	2827229	MSTRG.50396.87	.	+	2823446
chr4	2831679	2832330	MSTRG.50396.87	.	+	2823446
chr4	2823573	2824612	MSTRG.50396.87	.	+	2823446
chr4	2833049	2833696	MSTRG.50396.87	.	+	2823446
chr4	2827674	2829492	MSTRG.50396.87	.	+	2823446
chr4	2827318	2827605	MSTRG.50396.87	.	+	2823446
chr4	2830147	2831570	MSTRG.50396.87	.	+	2823446
chr4	2832412	2832989	MSTRG.50396.87	.	+	2823446
chr4	2938188	2938811	ENST00000314262	.	-	2938833
chr4	2938188	2938811	ENST00000314262	.	-	2938833
chr4	3267895	3269799	ENST00000505599	.	+	3263956
chr4	3264061	3267759	ENST00000505599	.	+	3263956
chr4	6054148	6056696	ENST00000282924	.	-	6056696
chr4	5898188	5956900	ENST00000324058	.	-	5959377
chr4	6054148	6056696	ENST00000409021	.	-	6056696
chr4	6054148	6056696	ENST00000409831	.	-	6056696
chr4	6054803	6056696	ENST00000473053	.	-	6056696
chr4	6054148	6054747	ENST00000473053	.	-	6056696
chr4	5905449	5928410	MSTRG.50411.1	.	-	5959377
chr4	5928569	5956701	MSTRG.50411.1	.	-	5959377
chr4	5957667	5958534	MSTRG.50411.1	.	-	5959377
chr4	5905449	5928410	MSTRG.50411.13	.	-	5959377
chr4	5928569	5956701	MSTRG.50411.13	.	-	5959377
chr4	5957667	5958534	MSTRG.50411.13	.	-	5959377
chr4	6054148	6056696	MSTRG.50411.16	.	-	6056696
chr4	5898188	5956900	MSTRG.50411.17	.	-	5959377
chr4	6054148	6056696	MSTRG.50411.2	.	-	6056696
chr4	6054148	6056696	MSTRG.50411.25	.	-	6056696
chr4	6054148	6056696	MSTRG.50411.26	.	-	6056696
chr4	6054148	6056696	MSTRG.50411.28	.	-	6056696
chr4	6054148	6056696	MSTRG.50411.30	.	-	6056696
chr4	6054148	6056696	MSTRG.50411.33	.	-	6056696
chr4	5905449	5928410	MSTRG.50411.5	.	-	5959377
chr4	5955733	5956701	MSTRG.50411.5	.	-	5959377
chr4	5928569	5955419	MSTRG.50411.5	.	-	5959377
chr4	5957667	5958534	MSTRG.50411.5	.	-	5959377
chr4	5905449	5928410	MSTRG.50411.8	.	-	5959377
chr4	5928569	5956701	MSTRG.50411.8	.	-	5959377
chr4	5905449	5956701	MSTRG.50411.9	.	-	5959377
chr4	5957667	5958534	MSTRG.50411.9	.	-	5959377
chr4	5446776	5456806	ENST00000512018	.	+	5140241
chr4	5331393	5398206	ENST00000512018	.	+	5140241
chr4	5460228	5466702	ENST00000512018	.	+	5140241
chr4	5468070	5498944	ENST00000512018	.	+	5140241
chr4	5168450	5331219	ENST00000512018	.	+	5140241
chr4	5398244	5416844	ENST00000512018	.	+	5140241
chr4	5416934	5446672	ENST00000512018	.	+	5140241
chr4	5466834	5468005	ENST00000512018	.	+	5140241
chr4	5456923	5460102	ENST00000512018	.	+	5140241
chr4	5140306	5168298	ENST00000512018	.	+	5140241
chr4	5542909	5543045	ENST00000475313	.	-	5543133
chr4	5622991	5625748	ENST00000509670	.	-	5631898
chr4	5568640	5574684	ENST00000509670	.	-	5631898
chr4	5574772	5576239	ENST00000509670	.	-	5631898
chr4	5563115	5565257	ENST00000509670	.	-	5631898
chr4	5565359	5568443	ENST00000509670	.	-	5631898
chr4	5628734	5631792	ENST00000509670	.	-	5631898
chr4	5584850	5615421	ENST00000509670	.	-	5631898
chr4	5618682	5622536	ENST00000509670	.	-	5631898
chr4	5576454	5584622	ENST00000509670	.	-	5631898
chr4	5625908	5628558	ENST00000509670	.	-	5631898
chr4	5615544	5618477	ENST00000509670	.	-	5631898
chr4	5622991	5625748	MSTRG.50427.11	.	-	5631898
chr4	5568640	5574684	MSTRG.50427.11	.	-	5631898
chr4	5574772	5576239	MSTRG.50427.11	.	-	5631898
chr4	5563115	5565257	MSTRG.50427.11	.	-	5631898
chr4	5565359	5568443	MSTRG.50427.11	.	-	5631898
chr4	5628734	5631792	MSTRG.50427.11	.	-	5631898
chr4	5584850	5615421	MSTRG.50427.11	.	-	5631898
chr4	5618682	5622536	MSTRG.50427.11	.	-	5631898
chr4	5576454	5584622	MSTRG.50427.11	.	-	5631898
chr4	5625908	5628558	MSTRG.50427.11	.	-	5631898
chr4	5615544	5618477	MSTRG.50427.11	.	-	5631898
chr4	6708643	6709230	ENST00000320848	.	-	6709248
chr4	6708643	6709225	MSTRG.50432.1	.	-	6709248
chr4	6708643	6709233	MSTRG.50432.2	.	-	6709248
chr4	6641258	6641729	ENST00000320912	.	+	6641243
chr4	6641258	6641729	ENST00000320912	.	+	6641243
chr4	6641258	6641729	ENST00000382581	.	+	6641243
chr4	6641258	6641729	ENST00000382581	.	+	6641243
chr4	6641258	6641729	ENST00000507420	.	+	6641243
chr4	6641258	6641729	ENST00000507420	.	+	6641243
chr4	7032711	7032863	MSTRG.50461.35	.	+	7030389
chr4	7055477	7055567	MSTRG.50466.8	.	+	7055051
chr4	8218347	8219334	ENST00000502669	.	+	8218323
chr4	8237670	8240697	ENST00000502669	.	+	8218323
chr4	8222970	8225174	ENST00000502669	.	+	8218323
chr4	8228644	8231975	ENST00000502669	.	+	8218323
chr4	8232156	8233362	ENST00000502669	.	+	8218323
chr4	8219530	8222839	ENST00000502669	.	+	8218323
chr4	8225216	8226979	ENST00000502669	.	+	8218323
chr4	8233513	8235432	ENST00000502669	.	+	8218323
chr4	8235555	8237473	ENST00000502669	.	+	8218323
chr4	8235555	8236277	ENST00000506360	.	+	8209720
chr4	8212828	8214474	ENST00000506360	.	+	8209720
chr4	8218347	8219334	ENST00000506360	.	+	8209720
chr4	8209822	8212700	ENST00000506360	.	+	8209720
chr4	8237670	8240697	ENST00000506360	.	+	8209720
chr4	8222970	8225174	ENST00000506360	.	+	8209720
chr4	8228644	8231975	ENST00000506360	.	+	8209720
chr4	8214580	8216110	ENST00000506360	.	+	8209720
chr4	8216257	8218244	ENST00000506360	.	+	8209720
chr4	8219530	8222839	ENST00000506360	.	+	8209720
chr4	8232156	8232407	ENST00000506360	.	+	8209720
chr4	8225216	8226979	ENST00000506360	.	+	8209720
chr4	8233513	8235432	ENST00000506360	.	+	8209720
chr4	8236428	8237473	ENST00000515682	.	+	8209720
chr4	8209822	8212700	ENST00000515682	.	+	8209720
chr4	8237670	8240697	ENST00000515682	.	+	8209720
chr4	8217167	8218270	ENST00000515682	.	+	8209720
chr4	8222970	8225174	ENST00000515682	.	+	8209720
chr4	8214580	8216110	ENST00000515682	.	+	8209720
chr4	8232156	8233362	ENST00000515682	.	+	8209720
chr4	8235555	8236277	ENST00000515682	.	+	8209720
chr4	8212828	8214474	ENST00000515682	.	+	8209720
chr4	8218347	8219334	ENST00000515682	.	+	8209720
chr4	8216257	8216956	ENST00000515682	.	+	8209720
chr4	8228644	8231975	ENST00000515682	.	+	8209720
chr4	8219530	8222839	ENST00000515682	.	+	8209720
chr4	8233513	8235432	ENST00000515682	.	+	8209720
chr4	8225216	8226979	ENST00000515682	.	+	8209720
chr4	8236428	8237473	MSTRG.50476.10	.	+	8209720
chr4	8209822	8212700	MSTRG.50476.10	.	+	8209720
chr4	8237670	8240697	MSTRG.50476.10	.	+	8209720
chr4	8222970	8225174	MSTRG.50476.10	.	+	8209720
chr4	8219614	8222839	MSTRG.50476.10	.	+	8209720
chr4	8232156	8232570	MSTRG.50476.10	.	+	8209720
chr4	8235555	8236277	MSTRG.50476.10	.	+	8209720
chr4	8212828	8214474	MSTRG.50476.10	.	+	8209720
chr4	8218347	8219334	MSTRG.50476.10	.	+	8209720
chr4	8216257	8216956	MSTRG.50476.10	.	+	8209720
chr4	8217171	8218270	MSTRG.50476.10	.	+	8209720
chr4	8228644	8231975	MSTRG.50476.10	.	+	8209720
chr4	8214580	8215171	MSTRG.50476.10	.	+	8209720
chr4	8233513	8235432	MSTRG.50476.10	.	+	8209720
chr4	8225216	8226979	MSTRG.50476.10	.	+	8209720
chr4	8212828	8214474	MSTRG.50476.15	.	+	8209720
chr4	8218347	8219334	MSTRG.50476.15	.	+	8209720
chr4	8209822	8212700	MSTRG.50476.15	.	+	8209720
chr4	8216257	8218270	MSTRG.50476.15	.	+	8209720
chr4	8214580	8216110	MSTRG.50476.15	.	+	8209720
chr4	8219530	8222839	MSTRG.50476.15	.	+	8209720
chr4	8236428	8237473	MSTRG.50476.16	.	+	8209720
chr4	8209822	8212700	MSTRG.50476.16	.	+	8209720
chr4	8237670	8240697	MSTRG.50476.16	.	+	8209720
chr4	8217167	8218270	MSTRG.50476.16	.	+	8209720
chr4	8222970	8225174	MSTRG.50476.16	.	+	8209720
chr4	8214580	8216110	MSTRG.50476.16	.	+	8209720
chr4	8235555	8236277	MSTRG.50476.16	.	+	8209720
chr4	8212828	8214474	MSTRG.50476.16	.	+	8209720
chr4	8218347	8219334	MSTRG.50476.16	.	+	8209720
chr4	8219449	8222839	MSTRG.50476.16	.	+	8209720
chr4	8216257	8216956	MSTRG.50476.16	.	+	8209720
chr4	8228644	8231975	MSTRG.50476.16	.	+	8209720
chr4	8232156	8232423	MSTRG.50476.16	.	+	8209720
chr4	8233513	8235432	MSTRG.50476.16	.	+	8209720
chr4	8225216	8226979	MSTRG.50476.16	.	+	8209720
chr4	8212828	8214474	MSTRG.50476.21	.	+	8209720
chr4	8218347	8219334	MSTRG.50476.21	.	+	8209720
chr4	8216257	8216956	MSTRG.50476.21	.	+	8209720
chr4	8209822	8212700	MSTRG.50476.21	.	+	8209720
chr4	8217167	8218270	MSTRG.50476.21	.	+	8209720
chr4	8214580	8215171	MSTRG.50476.21	.	+	8209720
chr4	8219530	8222839	MSTRG.50476.21	.	+	8209720
chr4	8215242	8216110	MSTRG.50476.21	.	+	8209720
chr4	8236428	8237473	MSTRG.50476.24	.	+	8209720
chr4	8209822	8212700	MSTRG.50476.24	.	+	8209720
chr4	8237670	8240697	MSTRG.50476.24	.	+	8209720
chr4	8217167	8218270	MSTRG.50476.24	.	+	8209720
chr4	8222970	8225174	MSTRG.50476.24	.	+	8209720
chr4	8214580	8216110	MSTRG.50476.24	.	+	8209720
chr4	8232156	8232407	MSTRG.50476.24	.	+	8209720
chr4	8228644	8231980	MSTRG.50476.24	.	+	8209720
chr4	8235555	8236277	MSTRG.50476.24	.	+	8209720
chr4	8212828	8214474	MSTRG.50476.24	.	+	8209720
chr4	8218347	8219334	MSTRG.50476.24	.	+	8209720
chr4	8219449	8222839	MSTRG.50476.24	.	+	8209720
chr4	8216257	8216956	MSTRG.50476.24	.	+	8209720
chr4	8233513	8235432	MSTRG.50476.24	.	+	8209720
chr4	8225216	8226979	MSTRG.50476.24	.	+	8209720
chr4	8236428	8237473	MSTRG.50476.25	.	+	8209720
chr4	8209822	8212700	MSTRG.50476.25	.	+	8209720
chr4	8237670	8240697	MSTRG.50476.25	.	+	8209720
chr4	8222970	8225174	MSTRG.50476.25	.	+	8209720
chr4	8214580	8216110	MSTRG.50476.25	.	+	8209720
chr4	8232156	8232407	MSTRG.50476.25	.	+	8209720
chr4	8219614	8222839	MSTRG.50476.25	.	+	8209720
chr4	8235555	8236277	MSTRG.50476.25	.	+	8209720
chr4	8212828	8214474	MSTRG.50476.25	.	+	8209720
chr4	8218347	8219334	MSTRG.50476.25	.	+	8209720
chr4	8216257	8216956	MSTRG.50476.25	.	+	8209720
chr4	8217171	8218270	MSTRG.50476.25	.	+	8209720
chr4	8228644	8231975	MSTRG.50476.25	.	+	8209720
chr4	8233513	8235432	MSTRG.50476.25	.	+	8209720
chr4	8225216	8226979	MSTRG.50476.25	.	+	8209720
chr4	8236428	8237473	MSTRG.50476.26	.	+	8209720
chr4	8209822	8212700	MSTRG.50476.26	.	+	8209720
chr4	8237670	8240697	MSTRG.50476.26	.	+	8209720
chr4	8216257	8218270	MSTRG.50476.26	.	+	8209720
chr4	8222970	8225174	MSTRG.50476.26	.	+	8209720
chr4	8214580	8216110	MSTRG.50476.26	.	+	8209720
chr4	8232156	8232407	MSTRG.50476.26	.	+	8209720
chr4	8235555	8236277	MSTRG.50476.26	.	+	8209720
chr4	8212828	8214474	MSTRG.50476.26	.	+	8209720
chr4	8218347	8219334	MSTRG.50476.26	.	+	8209720
chr4	8219449	8222839	MSTRG.50476.26	.	+	8209720
chr4	8228644	8231975	MSTRG.50476.26	.	+	8209720
chr4	8233513	8235432	MSTRG.50476.26	.	+	8209720
chr4	8225216	8226979	MSTRG.50476.26	.	+	8209720
chr4	8236428	8237473	MSTRG.50476.28	.	+	8209720
chr4	8209822	8212700	MSTRG.50476.28	.	+	8209720
chr4	8237670	8240697	MSTRG.50476.28	.	+	8209720
chr4	8216257	8218270	MSTRG.50476.28	.	+	8209720
chr4	8222970	8225174	MSTRG.50476.28	.	+	8209720
chr4	8214580	8216110	MSTRG.50476.28	.	+	8209720
chr4	8232156	8233362	MSTRG.50476.28	.	+	8209720
chr4	8235555	8236277	MSTRG.50476.28	.	+	8209720
chr4	8212828	8214474	MSTRG.50476.28	.	+	8209720
chr4	8218347	8219334	MSTRG.50476.28	.	+	8209720
chr4	8228644	8231975	MSTRG.50476.28	.	+	8209720
chr4	8219530	8222839	MSTRG.50476.28	.	+	8209720
chr4	8233513	8235432	MSTRG.50476.28	.	+	8209720
chr4	8225216	8226979	MSTRG.50476.28	.	+	8209720
chr4	8236428	8237473	MSTRG.50476.29	.	+	8209720
chr4	8209822	8212700	MSTRG.50476.29	.	+	8209720
chr4	8237670	8240697	MSTRG.50476.29	.	+	8209720
chr4	8222970	8225174	MSTRG.50476.29	.	+	8209720
chr4	8214580	8216110	MSTRG.50476.29	.	+	8209720
chr4	8232156	8232407	MSTRG.50476.29	.	+	8209720
chr4	8235555	8236277	MSTRG.50476.29	.	+	8209720
chr4	8212828	8214474	MSTRG.50476.29	.	+	8209720
chr4	8218347	8219334	MSTRG.50476.29	.	+	8209720
chr4	8219449	8222839	MSTRG.50476.29	.	+	8209720
chr4	8216257	8216956	MSTRG.50476.29	.	+	8209720
chr4	8217171	8218270	MSTRG.50476.29	.	+	8209720
chr4	8228644	8231975	MSTRG.50476.29	.	+	8209720
chr4	8233513	8235432	MSTRG.50476.29	.	+	8209720
chr4	8225216	8226979	MSTRG.50476.29	.	+	8209720
chr4	8236428	8237473	MSTRG.50476.32	.	+	8209720
chr4	8209822	8212700	MSTRG.50476.32	.	+	8209720
chr4	8237670	8240697	MSTRG.50476.32	.	+	8209720
chr4	8217167	8218270	MSTRG.50476.32	.	+	8209720
chr4	8222970	8225174	MSTRG.50476.32	.	+	8209720
chr4	8214580	8216110	MSTRG.50476.32	.	+	8209720
chr4	8232156	8233362	MSTRG.50476.32	.	+	8209720
chr4	8235555	8236277	MSTRG.50476.32	.	+	8209720
chr4	8212828	8214474	MSTRG.50476.32	.	+	8209720
chr4	8218347	8219334	MSTRG.50476.32	.	+	8209720
chr4	8216257	8216956	MSTRG.50476.32	.	+	8209720
chr4	8228644	8231975	MSTRG.50476.32	.	+	8209720
chr4	8219530	8222839	MSTRG.50476.32	.	+	8209720
chr4	8233513	8235432	MSTRG.50476.32	.	+	8209720
chr4	8225216	8226979	MSTRG.50476.32	.	+	8209720
chr4	8236428	8237473	MSTRG.50476.34	.	+	8209720
chr4	8209822	8212700	MSTRG.50476.34	.	+	8209720
chr4	8237670	8240697	MSTRG.50476.34	.	+	8209720
chr4	8217167	8218270	MSTRG.50476.34	.	+	8209720
chr4	8222970	8225174	MSTRG.50476.34	.	+	8209720
chr4	8214580	8216110	MSTRG.50476.34	.	+	8209720
chr4	8232156	8233362	MSTRG.50476.34	.	+	8209720
chr4	8235337	8235432	MSTRG.50476.34	.	+	8209720
chr4	8235555	8236277	MSTRG.50476.34	.	+	8209720
chr4	8212828	8214474	MSTRG.50476.34	.	+	8209720
chr4	8218347	8219334	MSTRG.50476.34	.	+	8209720
chr4	8216257	8216956	MSTRG.50476.34	.	+	8209720
chr4	8228644	8231975	MSTRG.50476.34	.	+	8209720
chr4	8219530	8222839	MSTRG.50476.34	.	+	8209720
chr4	8225216	8226979	MSTRG.50476.34	.	+	8209720
chr4	8235333	8235432	MSTRG.50476.35	.	+	8209720
chr4	8236428	8237473	MSTRG.50476.35	.	+	8209720
chr4	8209822	8212700	MSTRG.50476.35	.	+	8209720
chr4	8237670	8240697	MSTRG.50476.35	.	+	8209720
chr4	8216257	8218270	MSTRG.50476.35	.	+	8209720
chr4	8222970	8225174	MSTRG.50476.35	.	+	8209720
chr4	8214580	8216110	MSTRG.50476.35	.	+	8209720
chr4	8232156	8233362	MSTRG.50476.35	.	+	8209720
chr4	8235555	8236277	MSTRG.50476.35	.	+	8209720
chr4	8212828	8214474	MSTRG.50476.35	.	+	8209720
chr4	8218347	8219334	MSTRG.50476.35	.	+	8209720
chr4	8219530	8222839	MSTRG.50476.35	.	+	8209720
chr4	8229412	8231975	MSTRG.50476.35	.	+	8209720
chr4	8225216	8226979	MSTRG.50476.35	.	+	8209720
chr4	8235333	8235432	MSTRG.50476.36	.	+	8209720
chr4	8236428	8237473	MSTRG.50476.36	.	+	8209720
chr4	8209822	8212700	MSTRG.50476.36	.	+	8209720
chr4	8237670	8240697	MSTRG.50476.36	.	+	8209720
chr4	8222970	8225174	MSTRG.50476.36	.	+	8209720
chr4	8214580	8216110	MSTRG.50476.36	.	+	8209720
chr4	8232156	8233362	MSTRG.50476.36	.	+	8209720
chr4	8235555	8236277	MSTRG.50476.36	.	+	8209720
chr4	8212828	8214474	MSTRG.50476.36	.	+	8209720
chr4	8218347	8219334	MSTRG.50476.36	.	+	8209720
chr4	8216257	8216956	MSTRG.50476.36	.	+	8209720
chr4	8217171	8218270	MSTRG.50476.36	.	+	8209720
chr4	8219530	8222839	MSTRG.50476.36	.	+	8209720
chr4	8229412	8231975	MSTRG.50476.36	.	+	8209720
chr4	8225216	8226979	MSTRG.50476.36	.	+	8209720
chr4	8236428	8237473	MSTRG.50476.4	.	+	8209720
chr4	8209822	8212700	MSTRG.50476.4	.	+	8209720
chr4	8237670	8240697	MSTRG.50476.4	.	+	8209720
chr4	8217167	8218270	MSTRG.50476.4	.	+	8209720
chr4	8222970	8225174	MSTRG.50476.4	.	+	8209720
chr4	8214580	8216110	MSTRG.50476.4	.	+	8209720
chr4	8232156	8233362	MSTRG.50476.4	.	+	8209720
chr4	8229256	8231975	MSTRG.50476.4	.	+	8209720
chr4	8212828	8214474	MSTRG.50476.4	.	+	8209720
chr4	8218347	8219334	MSTRG.50476.4	.	+	8209720
chr4	8216257	8216956	MSTRG.50476.4	.	+	8209720
chr4	8219530	8222839	MSTRG.50476.4	.	+	8209720
chr4	8233513	8235432	MSTRG.50476.4	.	+	8209720
chr4	8225216	8226979	MSTRG.50476.4	.	+	8209720
chr4	8236428	8237473	MSTRG.50476.41	.	+	8209720
chr4	8209822	8212700	MSTRG.50476.41	.	+	8209720
chr4	8237670	8240697	MSTRG.50476.41	.	+	8209720
chr4	8217167	8218270	MSTRG.50476.41	.	+	8209720
chr4	8222970	8225174	MSTRG.50476.41	.	+	8209720
chr4	8214580	8216110	MSTRG.50476.41	.	+	8209720
chr4	8232156	8233362	MSTRG.50476.41	.	+	8209720
chr4	8233513	8235460	MSTRG.50476.41	.	+	8209720
chr4	8235555	8236277	MSTRG.50476.41	.	+	8209720
chr4	8212828	8214474	MSTRG.50476.41	.	+	8209720
chr4	8218347	8219334	MSTRG.50476.41	.	+	8209720
chr4	8216257	8216956	MSTRG.50476.41	.	+	8209720
chr4	8228644	8231975	MSTRG.50476.41	.	+	8209720
chr4	8219530	8222839	MSTRG.50476.41	.	+	8209720
chr4	8225216	8226979	MSTRG.50476.41	.	+	8209720
chr4	8236428	8237473	MSTRG.50476.46	.	+	8209720
chr4	8209822	8212700	MSTRG.50476.46	.	+	8209720
chr4	8237670	8240697	MSTRG.50476.46	.	+	8209720
chr4	8222970	8225174	MSTRG.50476.46	.	+	8209720
chr4	8214580	8216110	MSTRG.50476.46	.	+	8209720
chr4	8232156	8233362	MSTRG.50476.46	.	+	8209720
chr4	8235555	8236277	MSTRG.50476.46	.	+	8209720
chr4	8212828	8214474	MSTRG.50476.46	.	+	8209720
chr4	8218347	8219334	MSTRG.50476.46	.	+	8209720
chr4	8216257	8216956	MSTRG.50476.46	.	+	8209720
chr4	8217171	8218270	MSTRG.50476.46	.	+	8209720
chr4	8228644	8231975	MSTRG.50476.46	.	+	8209720
chr4	8219530	8222839	MSTRG.50476.46	.	+	8209720
chr4	8225216	8226979	MSTRG.50476.46	.	+	8209720
chr4	8233513	8235441	MSTRG.50476.46	.	+	8209720
chr4	8236428	8237473	MSTRG.50476.49	.	+	8209720
chr4	8209822	8212700	MSTRG.50476.49	.	+	8209720
chr4	8237670	8240697	MSTRG.50476.49	.	+	8209720
chr4	8222970	8225174	MSTRG.50476.49	.	+	8209720
chr4	8214580	8216110	MSTRG.50476.49	.	+	8209720
chr4	8232156	8232706	MSTRG.50476.49	.	+	8209720
chr4	8212828	8214474	MSTRG.50476.49	.	+	8209720
chr4	8218347	8219334	MSTRG.50476.49	.	+	8209720
chr4	8216257	8216956	MSTRG.50476.49	.	+	8209720
chr4	8217171	8218270	MSTRG.50476.49	.	+	8209720
chr4	8228644	8231975	MSTRG.50476.49	.	+	8209720
chr4	8219530	8222839	MSTRG.50476.49	.	+	8209720
chr4	8233513	8235432	MSTRG.50476.49	.	+	8209720
chr4	8225216	8226979	MSTRG.50476.49	.	+	8209720
chr4	8236428	8237473	MSTRG.50476.5	.	+	8209720
chr4	8209822	8212700	MSTRG.50476.5	.	+	8209720
chr4	8237670	8240697	MSTRG.50476.5	.	+	8209720
chr4	8217167	8218270	MSTRG.50476.5	.	+	8209720
chr4	8222970	8225174	MSTRG.50476.5	.	+	8209720
chr4	8214580	8216110	MSTRG.50476.5	.	+	8209720
chr4	8232156	8233362	MSTRG.50476.5	.	+	8209720
chr4	8235555	8236277	MSTRG.50476.5	.	+	8209720
chr4	8212828	8214474	MSTRG.50476.5	.	+	8209720
chr4	8218347	8219334	MSTRG.50476.5	.	+	8209720
chr4	8216257	8216956	MSTRG.50476.5	.	+	8209720
chr4	8228644	8231975	MSTRG.50476.5	.	+	8209720
chr4	8219530	8222839	MSTRG.50476.5	.	+	8209720
chr4	8233513	8235432	MSTRG.50476.5	.	+	8209720
chr4	8225216	8226979	MSTRG.50476.5	.	+	8209720
chr4	8212828	8214474	MSTRG.50476.50	.	+	8209720
chr4	8218347	8219334	MSTRG.50476.50	.	+	8209720
chr4	8219449	8222839	MSTRG.50476.50	.	+	8209720
chr4	8216257	8216956	MSTRG.50476.50	.	+	8209720
chr4	8209822	8212700	MSTRG.50476.50	.	+	8209720
chr4	8222970	8225174	MSTRG.50476.50	.	+	8209720
chr4	8214580	8216110	MSTRG.50476.50	.	+	8209720
chr4	8225216	8226960	MSTRG.50476.50	.	+	8209720
chr4	8236428	8237473	MSTRG.50476.52	.	+	8209720
chr4	8209822	8212700	MSTRG.50476.52	.	+	8209720
chr4	8237670	8240697	MSTRG.50476.52	.	+	8209720
chr4	8216257	8218270	MSTRG.50476.52	.	+	8209720
chr4	8222970	8225174	MSTRG.50476.52	.	+	8209720
chr4	8214580	8216110	MSTRG.50476.52	.	+	8209720
chr4	8232156	8232407	MSTRG.50476.52	.	+	8209720
chr4	8235555	8236277	MSTRG.50476.52	.	+	8209720
chr4	8212828	8214474	MSTRG.50476.52	.	+	8209720
chr4	8218347	8219334	MSTRG.50476.52	.	+	8209720
chr4	8228644	8231975	MSTRG.50476.52	.	+	8209720
chr4	8219530	8222839	MSTRG.50476.52	.	+	8209720
chr4	8233513	8235432	MSTRG.50476.52	.	+	8209720
chr4	8225216	8226979	MSTRG.50476.52	.	+	8209720
chr4	8236428	8237473	MSTRG.50476.55	.	+	8209720
chr4	8209822	8212700	MSTRG.50476.55	.	+	8209720
chr4	8237670	8240697	MSTRG.50476.55	.	+	8209720
chr4	8217167	8218270	MSTRG.50476.55	.	+	8209720
chr4	8222970	8225174	MSTRG.50476.55	.	+	8209720
chr4	8214580	8216110	MSTRG.50476.55	.	+	8209720
chr4	8232156	8233362	MSTRG.50476.55	.	+	8209720
chr4	8229256	8231975	MSTRG.50476.55	.	+	8209720
chr4	8235555	8236277	MSTRG.50476.55	.	+	8209720
chr4	8212828	8214474	MSTRG.50476.55	.	+	8209720
chr4	8218347	8219334	MSTRG.50476.55	.	+	8209720
chr4	8216257	8216956	MSTRG.50476.55	.	+	8209720
chr4	8219530	8222839	MSTRG.50476.55	.	+	8209720
chr4	8233513	8235432	MSTRG.50476.55	.	+	8209720
chr4	8225216	8226979	MSTRG.50476.55	.	+	8209720
chr4	8236428	8237473	MSTRG.50476.56	.	+	8209720
chr4	8209822	8212700	MSTRG.50476.56	.	+	8209720
chr4	8237670	8240697	MSTRG.50476.56	.	+	8209720
chr4	8222970	8225174	MSTRG.50476.56	.	+	8209720
chr4	8214580	8216110	MSTRG.50476.56	.	+	8209720
chr4	8232156	8233362	MSTRG.50476.56	.	+	8209720
chr4	8235555	8236277	MSTRG.50476.56	.	+	8209720
chr4	8212828	8214474	MSTRG.50476.56	.	+	8209720
chr4	8218347	8219334	MSTRG.50476.56	.	+	8209720
chr4	8219449	8222839	MSTRG.50476.56	.	+	8209720
chr4	8216257	8216956	MSTRG.50476.56	.	+	8209720
chr4	8228644	8231975	MSTRG.50476.56	.	+	8209720
chr4	8233513	8235432	MSTRG.50476.56	.	+	8209720
chr4	8225216	8226979	MSTRG.50476.56	.	+	8209720
chr4	8236428	8237473	MSTRG.50476.57	.	+	8209720
chr4	8209822	8212700	MSTRG.50476.57	.	+	8209720
chr4	8237670	8240697	MSTRG.50476.57	.	+	8209720
chr4	8216257	8218270	MSTRG.50476.57	.	+	8209720
chr4	8222970	8225174	MSTRG.50476.57	.	+	8209720
chr4	8214580	8216110	MSTRG.50476.57	.	+	8209720
chr4	8232156	8233362	MSTRG.50476.57	.	+	8209720
chr4	8219614	8222839	MSTRG.50476.57	.	+	8209720
chr4	8229256	8231975	MSTRG.50476.57	.	+	8209720
chr4	8235555	8236277	MSTRG.50476.57	.	+	8209720
chr4	8212828	8214474	MSTRG.50476.57	.	+	8209720
chr4	8218347	8219334	MSTRG.50476.57	.	+	8209720
chr4	8233513	8235432	MSTRG.50476.57	.	+	8209720
chr4	8225216	8226979	MSTRG.50476.57	.	+	8209720
chr4	8212828	8214474	MSTRG.50476.6	.	+	8209720
chr4	8218347	8219334	MSTRG.50476.6	.	+	8209720
chr4	8209822	8212700	MSTRG.50476.6	.	+	8209720
chr4	8216257	8218270	MSTRG.50476.6	.	+	8209720
chr4	8222970	8225174	MSTRG.50476.6	.	+	8209720
chr4	8228644	8231975	MSTRG.50476.6	.	+	8209720
chr4	8214580	8216110	MSTRG.50476.6	.	+	8209720
chr4	8232156	8233362	MSTRG.50476.6	.	+	8209720
chr4	8219614	8222839	MSTRG.50476.6	.	+	8209720
chr4	8225216	8226979	MSTRG.50476.6	.	+	8209720
chr4	8236428	8237473	MSTRG.50476.61	.	+	8209720
chr4	8209822	8212700	MSTRG.50476.61	.	+	8209720
chr4	8237670	8240697	MSTRG.50476.61	.	+	8209720
chr4	8217167	8218270	MSTRG.50476.61	.	+	8209720
chr4	8222970	8225174	MSTRG.50476.61	.	+	8209720
chr4	8214580	8216110	MSTRG.50476.61	.	+	8209720
chr4	8232156	8232706	MSTRG.50476.61	.	+	8209720
chr4	8235555	8236277	MSTRG.50476.61	.	+	8209720
chr4	8212828	8214474	MSTRG.50476.61	.	+	8209720
chr4	8218347	8219334	MSTRG.50476.61	.	+	8209720
chr4	8219449	8222839	MSTRG.50476.61	.	+	8209720
chr4	8216257	8216956	MSTRG.50476.61	.	+	8209720
chr4	8228644	8231975	MSTRG.50476.61	.	+	8209720
chr4	8233513	8235432	MSTRG.50476.61	.	+	8209720
chr4	8225216	8226979	MSTRG.50476.61	.	+	8209720
chr4	8236428	8237473	MSTRG.50476.63	.	+	8209720
chr4	8209822	8212700	MSTRG.50476.63	.	+	8209720
chr4	8237670	8240697	MSTRG.50476.63	.	+	8209720
chr4	8217167	8218270	MSTRG.50476.63	.	+	8209720
chr4	8222970	8225174	MSTRG.50476.63	.	+	8209720
chr4	8214580	8216110	MSTRG.50476.63	.	+	8209720
chr4	8232156	8233362	MSTRG.50476.63	.	+	8209720
chr4	8235337	8235432	MSTRG.50476.63	.	+	8209720
chr4	8235555	8236277	MSTRG.50476.63	.	+	8209720
chr4	8212828	8214474	MSTRG.50476.63	.	+	8209720
chr4	8218347	8219334	MSTRG.50476.63	.	+	8209720
chr4	8216257	8216956	MSTRG.50476.63	.	+	8209720
chr4	8228644	8231975	MSTRG.50476.63	.	+	8209720
chr4	8219530	8222839	MSTRG.50476.63	.	+	8209720
chr4	8225216	8226979	MSTRG.50476.63	.	+	8209720
chr4	8236428	8237473	MSTRG.50476.64	.	+	8209720
chr4	8209822	8212700	MSTRG.50476.64	.	+	8209720
chr4	8237670	8240697	MSTRG.50476.64	.	+	8209720
chr4	8217167	8218270	MSTRG.50476.64	.	+	8209720
chr4	8222970	8225174	MSTRG.50476.64	.	+	8209720
chr4	8214580	8216110	MSTRG.50476.64	.	+	8209720
chr4	8232156	8233362	MSTRG.50476.64	.	+	8209720
chr4	8235335	8235432	MSTRG.50476.64	.	+	8209720
chr4	8235555	8236277	MSTRG.50476.64	.	+	8209720
chr4	8212828	8214474	MSTRG.50476.64	.	+	8209720
chr4	8218347	8219334	MSTRG.50476.64	.	+	8209720
chr4	8216257	8216956	MSTRG.50476.64	.	+	8209720
chr4	8228644	8231975	MSTRG.50476.64	.	+	8209720
chr4	8219530	8222839	MSTRG.50476.64	.	+	8209720
chr4	8225216	8226979	MSTRG.50476.64	.	+	8209720
chr4	8236428	8237473	MSTRG.50476.65	.	+	8209720
chr4	8209822	8212700	MSTRG.50476.65	.	+	8209720
chr4	8237670	8240697	MSTRG.50476.65	.	+	8209720
chr4	8217167	8218270	MSTRG.50476.65	.	+	8209720
chr4	8222970	8225174	MSTRG.50476.65	.	+	8209720
chr4	8214580	8216110	MSTRG.50476.65	.	+	8209720
chr4	8232156	8232407	MSTRG.50476.65	.	+	8209720
chr4	8235555	8236277	MSTRG.50476.65	.	+	8209720
chr4	8212828	8214474	MSTRG.50476.65	.	+	8209720
chr4	8218347	8219334	MSTRG.50476.65	.	+	8209720
chr4	8216257	8216956	MSTRG.50476.65	.	+	8209720
chr4	8228644	8231975	MSTRG.50476.65	.	+	8209720
chr4	8219530	8222839	MSTRG.50476.65	.	+	8209720
chr4	8233513	8235432	MSTRG.50476.65	.	+	8209720
chr4	8225216	8226979	MSTRG.50476.65	.	+	8209720
chr4	8236428	8237473	MSTRG.50476.66	.	+	8209720
chr4	8209822	8212700	MSTRG.50476.66	.	+	8209720
chr4	8237670	8240697	MSTRG.50476.66	.	+	8209720
chr4	8222970	8225174	MSTRG.50476.66	.	+	8209720
chr4	8214580	8216110	MSTRG.50476.66	.	+	8209720
chr4	8232156	8232407	MSTRG.50476.66	.	+	8209720
chr4	8235555	8236277	MSTRG.50476.66	.	+	8209720
chr4	8212828	8214474	MSTRG.50476.66	.	+	8209720
chr4	8218347	8219334	MSTRG.50476.66	.	+	8209720
chr4	8216257	8216956	MSTRG.50476.66	.	+	8209720
chr4	8217171	8218270	MSTRG.50476.66	.	+	8209720
chr4	8228644	8231975	MSTRG.50476.66	.	+	8209720
chr4	8219530	8222839	MSTRG.50476.66	.	+	8209720
chr4	8233513	8235432	MSTRG.50476.66	.	+	8209720
chr4	8225216	8226979	MSTRG.50476.66	.	+	8209720
chr4	8214580	8215171	MSTRG.50476.67	.	+	8209720
chr4	8212828	8214474	MSTRG.50476.67	.	+	8209720
chr4	8209822	8212700	MSTRG.50476.67	.	+	8209720
chr4	8212828	8214474	MSTRG.50476.73	.	+	8209720
chr4	8218347	8219334	MSTRG.50476.73	.	+	8209720
chr4	8216257	8216956	MSTRG.50476.73	.	+	8209720
chr4	8209822	8212700	MSTRG.50476.73	.	+	8209720
chr4	8217171	8218270	MSTRG.50476.73	.	+	8209720
chr4	8222970	8225174	MSTRG.50476.73	.	+	8209720
chr4	8228644	8231975	MSTRG.50476.73	.	+	8209720
chr4	8214580	8215171	MSTRG.50476.73	.	+	8209720
chr4	8232156	8233362	MSTRG.50476.73	.	+	8209720
chr4	8219530	8222839	MSTRG.50476.73	.	+	8209720
chr4	8215242	8216110	MSTRG.50476.73	.	+	8209720
chr4	8225216	8226979	MSTRG.50476.73	.	+	8209720
chr4	8236428	8237473	MSTRG.50476.85	.	+	8209720
chr4	8209822	8212700	MSTRG.50476.85	.	+	8209720
chr4	8230084	8231975	MSTRG.50476.85	.	+	8209720
chr4	8237670	8240697	MSTRG.50476.85	.	+	8209720
chr4	8217167	8218270	MSTRG.50476.85	.	+	8209720
chr4	8222970	8225174	MSTRG.50476.85	.	+	8209720
chr4	8214580	8216110	MSTRG.50476.85	.	+	8209720
chr4	8232156	8233362	MSTRG.50476.85	.	+	8209720
chr4	8235555	8236277	MSTRG.50476.85	.	+	8209720
chr4	8212828	8214474	MSTRG.50476.85	.	+	8209720
chr4	8218347	8219334	MSTRG.50476.85	.	+	8209720
chr4	8216257	8216956	MSTRG.50476.85	.	+	8209720
chr4	8219530	8222839	MSTRG.50476.85	.	+	8209720
chr4	8233513	8235432	MSTRG.50476.85	.	+	8209720
chr4	8225216	8226979	MSTRG.50476.85	.	+	8209720
chr4	7761788	7761809	MSTRG.50493.13	.	-	7763767
chr4	7761788	7761809	MSTRG.50493.13	.	-	7763767
chr4	7761788	7761809	MSTRG.50493.24	.	-	7763767
chr4	7761788	7761809	MSTRG.50493.24	.	-	7763767
chr4	7760982	7761438	MSTRG.50493.35	.	-	7763767
chr4	7760982	7761438	MSTRG.50493.35	.	-	7763767
chr4	7761788	7761809	MSTRG.50493.36	.	-	7763767
chr4	7761788	7761809	MSTRG.50493.36	.	-	7763767
chr4	7761788	7761809	MSTRG.50493.41	.	-	7763767
chr4	7761788	7761809	MSTRG.50493.41	.	-	7763767
chr4	7761788	7761809	MSTRG.50493.42	.	-	7763767
chr4	7761788	7761809	MSTRG.50493.42	.	-	7763767
chr4	8367080	8370907	ENST00000413009	.	-	8370950
chr4	8367080	8370907	MSTRG.50513.13	.	-	8370950
chr4	8367080	8370907	MSTRG.50513.18	.	-	8370950
chr4	8367080	8370907	MSTRG.50513.3	.	-	8370950
chr4	8367080	8370907	MSTRG.50513.7	.	-	8370950
chr4	8604188	8605988	ENST00000382480	.	+	8599571
chr4	8606898	8607266	ENST00000382480	.	+	8599571
chr4	8606185	8606736	ENST00000382480	.	+	8599571
chr4	8612162	8614358	ENST00000382480	.	+	8599571
chr4	8614498	8618428	ENST00000382480	.	+	8599571
chr4	8607425	8612026	ENST00000382480	.	+	8599571
chr4	8599582	8600956	ENST00000382480	.	+	8599571
chr4	8618528	8619261	ENST00000382480	.	+	8599571
chr4	8601497	8603975	ENST00000382480	.	+	8599571
chr4	8599582	8601122	ENST00000504070	.	+	8599571
chr4	8604188	8605988	ENST00000514302	.	+	8599453
chr4	8607425	8611162	ENST00000514302	.	+	8599453
chr4	8606898	8607266	ENST00000514302	.	+	8599453
chr4	8606185	8606736	ENST00000514302	.	+	8599453
chr4	8612162	8614358	ENST00000514302	.	+	8599453
chr4	8614498	8618428	ENST00000514302	.	+	8599453
chr4	8618528	8619261	ENST00000514302	.	+	8599453
chr4	8611269	8612026	ENST00000514302	.	+	8599453
chr4	8599485	8601122	ENST00000514302	.	+	8599453
chr4	8601497	8603975	ENST00000514302	.	+	8599453
chr4	8604188	8605988	ENST00000515606	.	+	8599571
chr4	8606898	8607266	ENST00000515606	.	+	8599571
chr4	8606185	8606736	ENST00000515606	.	+	8599571
chr4	8612162	8614358	ENST00000515606	.	+	8599571
chr4	8614498	8618428	ENST00000515606	.	+	8599571
chr4	8607425	8612026	ENST00000515606	.	+	8599571
chr4	8599582	8600956	ENST00000515606	.	+	8599571
chr4	8618528	8619261	ENST00000515606	.	+	8599571
chr4	8601497	8603975	ENST00000515606	.	+	8599571
chr4	8604188	8605988	MSTRG.50518.17	.	+	8599571
chr4	8599582	8600160	MSTRG.50518.17	.	+	8599571
chr4	8606185	8606736	MSTRG.50518.17	.	+	8599571
chr4	8614498	8618428	MSTRG.50518.17	.	+	8599571
chr4	8607425	8612026	MSTRG.50518.17	.	+	8599571
chr4	8606898	8607266	MSTRG.50518.17	.	+	8599571
chr4	8612162	8614358	MSTRG.50518.17	.	+	8599571
chr4	8618528	8619261	MSTRG.50518.17	.	+	8599571
chr4	8601497	8603975	MSTRG.50518.17	.	+	8599571
chr4	8604188	8605988	MSTRG.50518.52	.	+	8599571
chr4	8599582	8600160	MSTRG.50518.52	.	+	8599571
chr4	8606898	8607266	MSTRG.50518.52	.	+	8599571
chr4	8606185	8606736	MSTRG.50518.52	.	+	8599571
chr4	8612162	8614358	MSTRG.50518.52	.	+	8599571
chr4	8614498	8618428	MSTRG.50518.52	.	+	8599571
chr4	8600905	8601122	MSTRG.50518.52	.	+	8599571
chr4	8607425	8612026	MSTRG.50518.52	.	+	8599571
chr4	8618528	8619261	MSTRG.50518.52	.	+	8599571
chr4	8601497	8603975	MSTRG.50518.52	.	+	8599571
chr4	13368650	13369870	ENST00000288723	.	-	13369878
chr4	13376622	13381490	ENST00000508274	.	-	13381570
chr4	13368650	13376544	ENST00000508274	.	-	13381570
chr4	13368650	13369870	ENST00000630951	.	-	13381570
chr4	13376622	13381490	ENST00000630951	.	-	13381570
chr4	13369965	13376544	ENST00000630951	.	-	13381570
chr4	15960611	15962437	ENST00000259989	.	-	15962460
chr4	15969368	15971042	ENST00000447510	.	-	15971069
chr4	15969368	15971042	ENST00000505450	.	-	15971069
chr4	15969368	15971042	ENST00000505450	.	-	15971069
chr4	15969368	15971042	ENST00000508167	.	-	15971069
chr4	15969368	15971042	ENST00000508167	.	-	15971069
chr4	15969368	15971042	ENST00000510224	.	-	15971069
chr4	15969368	15971042	MSTRG.50702.10	.	-	15971069
chr4	15969368	15971042	MSTRG.50702.10	.	-	15971069
chr4	15969368	15971042	MSTRG.50702.11	.	-	15971069
chr4	15969368	15971042	MSTRG.50702.11	.	-	15971069
chr4	15969368	15971042	MSTRG.50702.13	.	-	15971069
chr4	15969368	15971042	MSTRG.50702.13	.	-	15971069
chr4	15969368	15971042	MSTRG.50702.25	.	-	15971069
chr4	15969368	15971042	MSTRG.50702.25	.	-	15971069
chr4	15969368	15971042	MSTRG.50702.26	.	-	15971069
chr4	15969368	15971042	MSTRG.50702.26	.	-	15971069
chr4	15969368	15971042	MSTRG.50702.35	.	-	15971069
chr4	15969368	15971042	MSTRG.50702.35	.	-	15971069
chr4	15969368	15971042	MSTRG.50702.6	.	-	15971069
chr4	15969368	15971042	MSTRG.50702.7	.	-	15971069
chr4	15969368	15971042	MSTRG.50702.9	.	-	15971069
chr4	15969368	15971042	MSTRG.50702.9	.	-	15971069
chr4	16186604	16186780	ENST00000505603	.	-	16191490
chr4	16170729	16174203	ENST00000505603	.	-	16191490
chr4	16186878	16188219	ENST00000505603	.	-	16191490
chr4	16179657	16186534	ENST00000505603	.	-	16191490
chr4	16166793	16170652	ENST00000505603	.	-	16191490
chr4	16163537	16166632	ENST00000505603	.	-	16191490
chr4	16188355	16191360	ENST00000505603	.	-	16191490
chr4	16174729	16176118	ENST00000505603	.	-	16191490
chr4	16176228	16179576	ENST00000505603	.	-	16191490
chr4	16174272	16174669	ENST00000505603	.	-	16191490
chr4	16186604	16186780	MSTRG.50705.14	.	-	16191490
chr4	16170729	16174203	MSTRG.50705.14	.	-	16191490
chr4	16174729	16176118	MSTRG.50705.14	.	-	16191490
chr4	16186878	16188219	MSTRG.50705.14	.	-	16191490
chr4	16179657	16186534	MSTRG.50705.14	.	-	16191490
chr4	16166793	16170652	MSTRG.50705.14	.	-	16191490
chr4	16163537	16166632	MSTRG.50705.14	.	-	16191490
chr4	16188355	16191360	MSTRG.50705.14	.	-	16191490
chr4	16176228	16179576	MSTRG.50705.14	.	-	16191490
chr4	16174272	16174669	MSTRG.50705.14	.	-	16191490
chr4	16502873	16505839	ENST00000441778	.	-	16505880
chr4	16502067	16502142	MSTRG.50716.2	.	-	16505880
chr4	16502873	16505839	MSTRG.50716.2	.	-	16505880
chr4	15480827	15481196	ENST00000511544	.	+	15479314
chr4	15479328	15480703	ENST00000511544	.	+	15479314
chr4	15479328	15480703	MSTRG.50720.7	.	+	15479314
chr4	15640883	15641523	ENST00000511441	.	-	15641597
chr4	15625977	15626872	ENST00000511441	.	-	15641597
chr4	15626955	15627884	ENST00000511441	.	-	15641597
chr4	15638694	15640787	ENST00000511441	.	-	15641597
chr4	15612414	15625251	ENST00000511441	.	-	15641597
chr4	15630791	15636493	ENST00000511441	.	-	15641597
chr4	15605799	15612265	ENST00000511441	.	-	15641597
chr4	15636676	15638507	ENST00000511441	.	-	15641597
chr4	15628033	15630665	ENST00000511441	.	-	15641597
chr4	15834302	15838091	ENST00000502843	.	+	15834219
chr4	15840538	15848538	ENST00000502843	.	+	15834219
chr4	15840118	15840451	ENST00000502843	.	+	15834219
chr4	15838165	15840025	ENST00000502843	.	+	15834219
chr4	15840538	15848538	MSTRG.50730.14	.	+	15834219
chr4	15840118	15840451	MSTRG.50730.14	.	+	15834219
chr4	15834302	15840025	MSTRG.50730.14	.	+	15834219
chr4	15840538	15848538	MSTRG.50730.9	.	+	15834219
chr4	15838165	15840025	MSTRG.50730.9	.	+	15834219
chr4	15834302	15838091	MSTRG.50730.9	.	+	15834219
chr4	15840118	15840451	MSTRG.50730.9	.	+	15834219
chr4	17487236	17490661	ENST00000507439	.	-	17490725
chr4	17487236	17490661	ENST00000507439	.	-	17490725
chr4	17487236	17490661	ENST00000513615	.	-	17490725
chr4	17460835	17487178	ENST00000513615	.	-	17490725
chr4	17487236	17490661	ENST00000513615	.	-	17490725
chr4	17631973	17633405	MSTRG.50783.1	.	+	17623795
chr4	17631973	17633405	MSTRG.50783.11	.	+	17623795
chr4	17626925	17627732	MSTRG.50783.11	.	+	17623795
chr4	17632043	17632072	MSTRG.50783.12	.	+	17623795
chr4	17628192	17631809	MSTRG.50783.13	.	+	17623795
chr4	17627230	17627367	MSTRG.50783.13	.	+	17623795
chr4	17631375	17632285	MSTRG.50783.14	.	+	17623795
chr4	17631973	17633405	MSTRG.50783.15	.	+	17623795
chr4	17628192	17631809	MSTRG.50783.15	.	+	17623795
chr4	17627230	17627367	MSTRG.50783.15	.	+	17623795
chr4	17625845	17631809	MSTRG.50783.16	.	+	17623795
chr4	17631973	17632091	MSTRG.50783.16	.	+	17623795
chr4	17626090	17633206	MSTRG.50783.17	.	+	17623795
chr4	17626140	17626166	MSTRG.50783.2	.	+	17623795
chr4	17626090	17633199	MSTRG.50783.21	.	+	17623795
chr4	17632043	17632070	MSTRG.50783.22	.	+	17623795
chr4	17627003	17629162	MSTRG.50783.23	.	+	17623795
chr4	17631973	17632095	MSTRG.50783.3	.	+	17623795
chr4	17631973	17633405	MSTRG.50783.4	.	+	17623795
chr4	17628192	17631809	MSTRG.50783.4	.	+	17623795
chr4	17625845	17628005	MSTRG.50783.4	.	+	17623795
chr4	17625845	17631809	MSTRG.50783.5	.	+	17623795
chr4	17631973	17633405	MSTRG.50783.5	.	+	17623795
chr4	17631973	17632095	MSTRG.50783.7	.	+	17623795
chr4	17628192	17631809	MSTRG.50783.7	.	+	17623795
chr4	17625845	17628005	MSTRG.50783.7	.	+	17623795
chr4	17631973	17632095	MSTRG.50783.9	.	+	17623795
chr4	17625845	17628005	MSTRG.50783.9	.	+	17623795
chr4	17802637	17802774	MSTRG.50789.20	.	-	17803493
chr4	17802637	17802774	MSTRG.50789.21	.	-	17803493
chr4	17802637	17802774	MSTRG.50789.26	.	-	17803493
chr4	17802637	17802774	MSTRG.50789.27	.	-	17803493
chr4	17802637	17802774	MSTRG.50789.33	.	-	17803493
chr4	17802637	17802774	MSTRG.50789.7	.	-	17803493
chr4	17837340	17837626	ENST00000514176	.	+	17817266
chr4	17828388	17830996	ENST00000514176	.	+	17817266
chr4	17834523	17837158	ENST00000514176	.	+	17817266
chr4	17817453	17817938	ENST00000514176	.	+	17817266
chr4	17825057	17825381	ENST00000514176	.	+	17817266
chr4	17831116	17834298	ENST00000514176	.	+	17817266
chr4	17840693	17842309	ENST00000514176	.	+	17817266
chr4	17823123	17823671	ENST00000514176	.	+	17817266
chr4	17842379	17843301	ENST00000514176	.	+	17817266
chr4	17825561	17828277	ENST00000514176	.	+	17817266
chr4	17823770	17824967	ENST00000514176	.	+	17817266
chr4	17840209	17840606	ENST00000514176	.	+	17817266
chr4	17837801	17839675	ENST00000514176	.	+	17817266
chr4	17818088	17822982	ENST00000514176	.	+	17817266
chr4	17839837	17840070	ENST00000514176	.	+	17817266
chr4	17909345	17961902	ENST00000510451	.	-	17962015
chr4	17845901	17909093	ENST00000510451	.	-	17962015
chr4	23801881	23802223	ENST00000506055	.	-	23824374
chr4	23813125	23813689	ENST00000506055	.	-	23824374
chr4	23812867	23813020	ENST00000506055	.	-	23824374
chr4	23802345	23812746	ENST00000506055	.	-	23824374
chr4	23814605	23824279	ENST00000506055	.	-	23824374
chr4	23795925	23801729	ENST00000506055	.	-	23824374
chr4	23814605	23820434	ENST00000513205	.	-	23820612
chr4	23801881	23802223	MSTRG.50818.11	.	-	23824374
chr4	23813125	23813689	MSTRG.50818.11	.	-	23824374
chr4	23812867	23813020	MSTRG.50818.11	.	-	23824374
chr4	23802345	23812746	MSTRG.50818.11	.	-	23824374
chr4	23814605	23824279	MSTRG.50818.11	.	-	23824374
chr4	23795925	23801729	MSTRG.50818.11	.	-	23824374
chr4	23801881	23802223	MSTRG.50818.7	.	-	23824374
chr4	23813125	23813689	MSTRG.50818.7	.	-	23824374
chr4	23812867	23813020	MSTRG.50818.7	.	-	23824374
chr4	23802345	23812746	MSTRG.50818.7	.	-	23824374
chr4	23814605	23824279	MSTRG.50818.7	.	-	23824374
chr4	23813755	23814487	MSTRG.50818.7	.	-	23824374
chr4	23795925	23801729	MSTRG.50818.7	.	-	23824374
chr4	20727397	20752564	ENST00000471979	.	+	20727338
chr4	20712922	20713431	ENST00000503747	.	+	20712791
chr4	20713539	20718815	ENST00000506951	.	+	20709730
chr4	20718976	20724807	ENST00000506951	.	+	20709730
chr4	20709773	20712787	ENST00000506951	.	+	20709730
chr4	20712922	20713431	ENST00000506951	.	+	20709730
chr4	20713539	20724807	ENST00000508952	.	+	20712791
chr4	20712922	20713431	ENST00000508952	.	+	20712791
chr4	20724888	20727284	ENST00000508952	.	+	20712791
chr4	20724888	20727284	MSTRG.50832.13	.	+	20712791
chr4	20713539	20724807	MSTRG.50832.13	.	+	20712791
chr4	20712922	20713431	MSTRG.50832.13	.	+	20712791
chr4	20727397	20752564	MSTRG.50832.14	.	+	20727338
chr4	20712922	20713431	MSTRG.50832.15	.	+	20712791
chr4	20713539	20727284	MSTRG.50832.15	.	+	20712791
chr4	20727397	20752626	MSTRG.50832.16	.	+	20727338
chr4	20709773	20712787	MSTRG.50832.19	.	+	20709730
chr4	20712922	20713431	MSTRG.50832.19	.	+	20709730
chr4	20727397	20752626	MSTRG.50832.2	.	+	20727338
chr4	20724888	20727284	MSTRG.50832.20	.	+	20712791
chr4	20713539	20724807	MSTRG.50832.20	.	+	20712791
chr4	20712922	20713431	MSTRG.50832.20	.	+	20712791
chr4	20724888	20727284	MSTRG.50832.22	.	+	20712791
chr4	20713539	20724807	MSTRG.50832.22	.	+	20712791
chr4	20712922	20713431	MSTRG.50832.22	.	+	20712791
chr4	20712922	20713431	MSTRG.50832.4	.	+	20712791
chr4	20713539	20727284	MSTRG.50832.4	.	+	20712791
chr4	20727397	20752626	MSTRG.50832.5	.	+	20727338
chr4	20727397	20752564	MSTRG.50832.6	.	+	20727338
chr4	20727397	20752626	MSTRG.50832.9	.	+	20727338
chr4	24800528	24800618	MSTRG.50850.1	.	+	24800241
chr4	24800528	24800618	MSTRG.50850.11	.	+	24800241
chr4	24800528	24800618	MSTRG.50850.14	.	+	24800241
chr4	24800528	24800618	MSTRG.50850.5	.	+	24800241
chr4	24800528	24800618	MSTRG.50850.7	.	+	24800241
chr4	24800528	24800618	MSTRG.50850.8	.	+	24800241
chr4	24800361	24800389	MSTRG.50850.8	.	+	24800241
chr4	25000058	25000081	MSTRG.50855.2	.	-	25003453
chr4	25155151	25156036	ENST00000358971	.	-	25159022
chr4	25124225	25125693	ENST00000358971	.	-	25159022
chr4	25125784	25127263	ENST00000358971	.	-	25159022
chr4	25127357	25144773	ENST00000358971	.	-	25159022
chr4	25156974	25158952	ENST00000358971	.	-	25159022
chr4	25145133	25151959	ENST00000358971	.	-	25159022
chr4	25144865	25145003	ENST00000358971	.	-	25159022
chr4	25156195	25156855	ENST00000358971	.	-	25159022
chr4	25152062	25154997	ENST00000358971	.	-	25159022
chr4	25155151	25156036	ENST00000514585	.	-	25156947
chr4	25124225	25125693	ENST00000514585	.	-	25156947
chr4	25125784	25127263	ENST00000514585	.	-	25156947
chr4	25127357	25144773	ENST00000514585	.	-	25156947
chr4	25145133	25151959	ENST00000514585	.	-	25156947
chr4	25144865	25145003	ENST00000514585	.	-	25156947
chr4	25156195	25156855	ENST00000514585	.	-	25156947
chr4	25152062	25154997	ENST00000514585	.	-	25156947
chr4	25364505	25365021	ENST00000507760	.	+	25361859
chr4	25362301	25364453	ENST00000507760	.	+	25361859
chr4	25361980	25362225	ENST00000507760	.	+	25361859
chr4	26434672	26434770	MSTRG.50903.19	.	+	26431004
chr4	26434672	26434770	MSTRG.50903.19	.	+	26431004
chr4	26434672	26434770	MSTRG.50903.32	.	+	26431004
chr4	26434672	26434770	MSTRG.50903.32	.	+	26431004
chr4	26434672	26434770	MSTRG.50903.45	.	+	26431004
chr4	26434672	26434770	MSTRG.50903.45	.	+	26431004
chr4	26434672	26434770	MSTRG.50903.46	.	+	26431004
chr4	26434672	26434770	MSTRG.50903.46	.	+	26431004
chr4	27021068	27022518	ENST00000467011	.	+	27021034
chr4	37591217	37631384	ENST00000314117	.	-	37631390
chr4	37613342	37631384	ENST00000454158	.	-	37631390
chr4	37591217	37631384	MSTRG.51068.2	.	-	37631390
chr4	37845730	37846930	ENST00000505986	.	+	37839660
chr4	37840259	37844363	ENST00000505986	.	+	37839660
chr4	37839683	37839847	ENST00000505986	.	+	37839660
chr4	37839931	37840065	ENST00000505986	.	+	37839660
chr4	37844553	37845632	ENST00000505986	.	+	37839660
chr4	37847111	37847201	ENST00000505986	.	+	37839660
chr4	37845730	37846930	ENST00000505986	.	+	37839660
chr4	37840259	37844363	ENST00000505986	.	+	37839660
chr4	37839683	37839847	ENST00000505986	.	+	37839660
chr4	37839931	37840065	ENST00000505986	.	+	37839660
chr4	37844553	37845632	ENST00000505986	.	+	37839660
chr4	37847111	37847201	ENST00000505986	.	+	37839660
chr4	37845730	37846930	ENST00000512556	.	+	37839866
chr4	37850373	37855607	ENST00000512556	.	+	37839866
chr4	37840259	37844363	ENST00000512556	.	+	37839866
chr4	37847295	37848521	ENST00000512556	.	+	37839866
chr4	37839931	37840065	ENST00000512556	.	+	37839866
chr4	37855741	37861509	ENST00000512556	.	+	37839866
chr4	37844553	37845632	ENST00000512556	.	+	37839866
chr4	37847111	37847201	ENST00000512556	.	+	37839866
chr4	37848651	37850183	ENST00000512556	.	+	37839866
chr4	37845730	37846930	ENST00000515668	.	+	37839660
chr4	37840259	37845632	ENST00000515668	.	+	37839660
chr4	37839683	37839847	ENST00000515668	.	+	37839660
chr4	37839931	37840065	ENST00000515668	.	+	37839660
chr4	37845730	37846930	ENST00000515668	.	+	37839660
chr4	37840259	37845632	ENST00000515668	.	+	37839660
chr4	37839683	37839847	ENST00000515668	.	+	37839660
chr4	37839931	37840065	ENST00000515668	.	+	37839660
chr4	39825385	39825455	MSTRG.51082.62	.	-	39825487
chr4	40131919	40136943	ENST00000511480	.	+	40100103
chr4	40100126	40102074	ENST00000511480	.	+	40100103
chr4	40113508	40117868	ENST00000511480	.	+	40100103
chr4	40142861	40144631	ENST00000511480	.	+	40100103
chr4	40124205	40126133	ENST00000511480	.	+	40100103
chr4	40122309	40123126	ENST00000511480	.	+	40100103
chr4	40103218	40106899	ENST00000511480	.	+	40100103
chr4	40126330	40131800	ENST00000511480	.	+	40100103
chr4	40107024	40112083	ENST00000511480	.	+	40100103
chr4	40152903	40154191	ENST00000511480	.	+	40100103
chr4	40144800	40152779	ENST00000511480	.	+	40100103
chr4	40123212	40124159	ENST00000511480	.	+	40100103
chr4	40137082	40142672	ENST00000511480	.	+	40100103
chr4	40112172	40113431	ENST00000511480	.	+	40100103
chr4	40118024	40119931	ENST00000511480	.	+	40100103
chr4	40131919	40136943	MSTRG.51092.12	.	+	40100103
chr4	40100126	40102074	MSTRG.51092.12	.	+	40100103
chr4	40113508	40117868	MSTRG.51092.12	.	+	40100103
chr4	40142861	40144631	MSTRG.51092.12	.	+	40100103
chr4	40124205	40126133	MSTRG.51092.12	.	+	40100103
chr4	40122309	40123126	MSTRG.51092.12	.	+	40100103
chr4	40103218	40106899	MSTRG.51092.12	.	+	40100103
chr4	40154267	40157861	MSTRG.51092.12	.	+	40100103
chr4	40126330	40131800	MSTRG.51092.12	.	+	40100103
chr4	40107024	40112083	MSTRG.51092.12	.	+	40100103
chr4	40144800	40152779	MSTRG.51092.12	.	+	40100103
chr4	40123212	40124159	MSTRG.51092.12	.	+	40100103
chr4	40137082	40142672	MSTRG.51092.12	.	+	40100103
chr4	40112172	40113431	MSTRG.51092.12	.	+	40100103
chr4	40118024	40119931	MSTRG.51092.12	.	+	40100103
chr4	40131919	40136943	MSTRG.51092.15	.	+	40100103
chr4	40100126	40102074	MSTRG.51092.15	.	+	40100103
chr4	40113508	40117868	MSTRG.51092.15	.	+	40100103
chr4	40142861	40144631	MSTRG.51092.15	.	+	40100103
chr4	40124205	40126133	MSTRG.51092.15	.	+	40100103
chr4	40122309	40123126	MSTRG.51092.15	.	+	40100103
chr4	40103218	40106899	MSTRG.51092.15	.	+	40100103
chr4	40126330	40131800	MSTRG.51092.15	.	+	40100103
chr4	40152903	40154191	MSTRG.51092.15	.	+	40100103
chr4	40107024	40112083	MSTRG.51092.15	.	+	40100103
chr4	40144800	40152779	MSTRG.51092.15	.	+	40100103
chr4	40123212	40124159	MSTRG.51092.15	.	+	40100103
chr4	40137082	40142672	MSTRG.51092.15	.	+	40100103
chr4	40112172	40113431	MSTRG.51092.15	.	+	40100103
chr4	40118024	40119931	MSTRG.51092.15	.	+	40100103
chr4	40131919	40136943	MSTRG.51092.16	.	+	40100103
chr4	40100126	40102074	MSTRG.51092.16	.	+	40100103
chr4	40113508	40117868	MSTRG.51092.16	.	+	40100103
chr4	40142861	40144631	MSTRG.51092.16	.	+	40100103
chr4	40124205	40126133	MSTRG.51092.16	.	+	40100103
chr4	40122309	40123126	MSTRG.51092.16	.	+	40100103
chr4	40103218	40106899	MSTRG.51092.16	.	+	40100103
chr4	40126330	40131800	MSTRG.51092.16	.	+	40100103
chr4	40152903	40154191	MSTRG.51092.16	.	+	40100103
chr4	40107024	40112083	MSTRG.51092.16	.	+	40100103
chr4	40144800	40152779	MSTRG.51092.16	.	+	40100103
chr4	40123212	40124159	MSTRG.51092.16	.	+	40100103
chr4	40137082	40142672	MSTRG.51092.16	.	+	40100103
chr4	40112172	40113431	MSTRG.51092.16	.	+	40100103
chr4	40118024	40119931	MSTRG.51092.16	.	+	40100103
chr4	40131919	40136943	MSTRG.51092.17	.	+	40100103
chr4	40100126	40102074	MSTRG.51092.17	.	+	40100103
chr4	40113508	40117868	MSTRG.51092.17	.	+	40100103
chr4	40142861	40144631	MSTRG.51092.17	.	+	40100103
chr4	40124205	40126133	MSTRG.51092.17	.	+	40100103
chr4	40122309	40123126	MSTRG.51092.17	.	+	40100103
chr4	40103218	40106899	MSTRG.51092.17	.	+	40100103
chr4	40154267	40157861	MSTRG.51092.17	.	+	40100103
chr4	40126330	40131800	MSTRG.51092.17	.	+	40100103
chr4	40152903	40154191	MSTRG.51092.17	.	+	40100103
chr4	40107024	40112083	MSTRG.51092.17	.	+	40100103
chr4	40144800	40152779	MSTRG.51092.17	.	+	40100103
chr4	40123212	40124159	MSTRG.51092.17	.	+	40100103
chr4	40137082	40142672	MSTRG.51092.17	.	+	40100103
chr4	40112172	40113431	MSTRG.51092.17	.	+	40100103
chr4	40118024	40119931	MSTRG.51092.17	.	+	40100103
chr4	40131919	40136943	MSTRG.51092.19	.	+	40100103
chr4	40100126	40102074	MSTRG.51092.19	.	+	40100103
chr4	40113508	40117868	MSTRG.51092.19	.	+	40100103
chr4	40142861	40144631	MSTRG.51092.19	.	+	40100103
chr4	40124205	40126133	MSTRG.51092.19	.	+	40100103
chr4	40122309	40123126	MSTRG.51092.19	.	+	40100103
chr4	40103218	40106899	MSTRG.51092.19	.	+	40100103
chr4	40126330	40131800	MSTRG.51092.19	.	+	40100103
chr4	40152903	40154191	MSTRG.51092.19	.	+	40100103
chr4	40107024	40112083	MSTRG.51092.19	.	+	40100103
chr4	40144800	40152779	MSTRG.51092.19	.	+	40100103
chr4	40123212	40124159	MSTRG.51092.19	.	+	40100103
chr4	40137082	40142672	MSTRG.51092.19	.	+	40100103
chr4	40112172	40113431	MSTRG.51092.19	.	+	40100103
chr4	40118024	40119931	MSTRG.51092.19	.	+	40100103
chr4	40131919	40136943	MSTRG.51092.23	.	+	40100103
chr4	40100126	40102074	MSTRG.51092.23	.	+	40100103
chr4	40113508	40117868	MSTRG.51092.23	.	+	40100103
chr4	40142861	40144631	MSTRG.51092.23	.	+	40100103
chr4	40124205	40126133	MSTRG.51092.23	.	+	40100103
chr4	40122309	40123126	MSTRG.51092.23	.	+	40100103
chr4	40103218	40106899	MSTRG.51092.23	.	+	40100103
chr4	40126330	40131800	MSTRG.51092.23	.	+	40100103
chr4	40137082	40142723	MSTRG.51092.23	.	+	40100103
chr4	40107024	40112083	MSTRG.51092.23	.	+	40100103
chr4	40144800	40152779	MSTRG.51092.23	.	+	40100103
chr4	40123212	40124159	MSTRG.51092.23	.	+	40100103
chr4	40112172	40113431	MSTRG.51092.23	.	+	40100103
chr4	40118024	40119931	MSTRG.51092.23	.	+	40100103
chr4	40131919	40136943	MSTRG.51092.26	.	+	40100103
chr4	40100126	40102074	MSTRG.51092.26	.	+	40100103
chr4	40113508	40117868	MSTRG.51092.26	.	+	40100103
chr4	40142861	40144631	MSTRG.51092.26	.	+	40100103
chr4	40124205	40126133	MSTRG.51092.26	.	+	40100103
chr4	40122309	40123126	MSTRG.51092.26	.	+	40100103
chr4	40103218	40106899	MSTRG.51092.26	.	+	40100103
chr4	40126330	40131800	MSTRG.51092.26	.	+	40100103
chr4	40152903	40154191	MSTRG.51092.26	.	+	40100103
chr4	40107024	40112083	MSTRG.51092.26	.	+	40100103
chr4	40144800	40152779	MSTRG.51092.26	.	+	40100103
chr4	40123212	40124159	MSTRG.51092.26	.	+	40100103
chr4	40137082	40142672	MSTRG.51092.26	.	+	40100103
chr4	40112172	40113431	MSTRG.51092.26	.	+	40100103
chr4	40118024	40119931	MSTRG.51092.26	.	+	40100103
chr4	40131919	40136943	MSTRG.51092.27	.	+	40100103
chr4	40100126	40102074	MSTRG.51092.27	.	+	40100103
chr4	40113508	40117868	MSTRG.51092.27	.	+	40100103
chr4	40142861	40144631	MSTRG.51092.27	.	+	40100103
chr4	40124205	40126133	MSTRG.51092.27	.	+	40100103
chr4	40122309	40123126	MSTRG.51092.27	.	+	40100103
chr4	40103218	40106899	MSTRG.51092.27	.	+	40100103
chr4	40126330	40131800	MSTRG.51092.27	.	+	40100103
chr4	40152903	40154191	MSTRG.51092.27	.	+	40100103
chr4	40107024	40112083	MSTRG.51092.27	.	+	40100103
chr4	40144800	40152779	MSTRG.51092.27	.	+	40100103
chr4	40123212	40124159	MSTRG.51092.27	.	+	40100103
chr4	40137082	40142672	MSTRG.51092.27	.	+	40100103
chr4	40112172	40113431	MSTRG.51092.27	.	+	40100103
chr4	40118024	40119931	MSTRG.51092.27	.	+	40100103
chr4	40131919	40136943	MSTRG.51092.29	.	+	40100103
chr4	40100126	40102074	MSTRG.51092.29	.	+	40100103
chr4	40113508	40117868	MSTRG.51092.29	.	+	40100103
chr4	40142861	40144631	MSTRG.51092.29	.	+	40100103
chr4	40124205	40126133	MSTRG.51092.29	.	+	40100103
chr4	40122309	40123126	MSTRG.51092.29	.	+	40100103
chr4	40103218	40106899	MSTRG.51092.29	.	+	40100103
chr4	40126330	40131800	MSTRG.51092.29	.	+	40100103
chr4	40152903	40154191	MSTRG.51092.29	.	+	40100103
chr4	40107024	40112083	MSTRG.51092.29	.	+	40100103
chr4	40144800	40152779	MSTRG.51092.29	.	+	40100103
chr4	40123212	40124159	MSTRG.51092.29	.	+	40100103
chr4	40137082	40142672	MSTRG.51092.29	.	+	40100103
chr4	40112172	40113431	MSTRG.51092.29	.	+	40100103
chr4	40118024	40119931	MSTRG.51092.29	.	+	40100103
chr4	40131919	40136943	MSTRG.51092.31	.	+	40100103
chr4	40100126	40102074	MSTRG.51092.31	.	+	40100103
chr4	40113508	40117868	MSTRG.51092.31	.	+	40100103
chr4	40142861	40144631	MSTRG.51092.31	.	+	40100103
chr4	40124205	40126133	MSTRG.51092.31	.	+	40100103
chr4	40122309	40123126	MSTRG.51092.31	.	+	40100103
chr4	40103218	40106899	MSTRG.51092.31	.	+	40100103
chr4	40154267	40157861	MSTRG.51092.31	.	+	40100103
chr4	40126330	40131800	MSTRG.51092.31	.	+	40100103
chr4	40152903	40154191	MSTRG.51092.31	.	+	40100103
chr4	40107024	40112083	MSTRG.51092.31	.	+	40100103
chr4	40144800	40152779	MSTRG.51092.31	.	+	40100103
chr4	40123212	40124159	MSTRG.51092.31	.	+	40100103
chr4	40137082	40142672	MSTRG.51092.31	.	+	40100103
chr4	40112172	40113431	MSTRG.51092.31	.	+	40100103
chr4	40118024	40119931	MSTRG.51092.31	.	+	40100103
chr4	40131919	40136943	MSTRG.51092.32	.	+	40100103
chr4	40100126	40102074	MSTRG.51092.32	.	+	40100103
chr4	40113508	40117868	MSTRG.51092.32	.	+	40100103
chr4	40142861	40144631	MSTRG.51092.32	.	+	40100103
chr4	40124205	40126133	MSTRG.51092.32	.	+	40100103
chr4	40122309	40123126	MSTRG.51092.32	.	+	40100103
chr4	40103218	40106899	MSTRG.51092.32	.	+	40100103
chr4	40126330	40131800	MSTRG.51092.32	.	+	40100103
chr4	40152903	40154191	MSTRG.51092.32	.	+	40100103
chr4	40107024	40112083	MSTRG.51092.32	.	+	40100103
chr4	40102374	40102812	MSTRG.51092.32	.	+	40100103
chr4	40144800	40152779	MSTRG.51092.32	.	+	40100103
chr4	40123212	40124159	MSTRG.51092.32	.	+	40100103
chr4	40137082	40142672	MSTRG.51092.32	.	+	40100103
chr4	40112172	40113431	MSTRG.51092.32	.	+	40100103
chr4	40118024	40119931	MSTRG.51092.32	.	+	40100103
chr4	40131919	40136943	MSTRG.51092.33	.	+	40100103
chr4	40100126	40102074	MSTRG.51092.33	.	+	40100103
chr4	40113508	40117868	MSTRG.51092.33	.	+	40100103
chr4	40142861	40144631	MSTRG.51092.33	.	+	40100103
chr4	40124205	40126133	MSTRG.51092.33	.	+	40100103
chr4	40122309	40123126	MSTRG.51092.33	.	+	40100103
chr4	40103218	40106899	MSTRG.51092.33	.	+	40100103
chr4	40126330	40131800	MSTRG.51092.33	.	+	40100103
chr4	40107024	40112083	MSTRG.51092.33	.	+	40100103
chr4	40152903	40154191	MSTRG.51092.33	.	+	40100103
chr4	40144800	40152779	MSTRG.51092.33	.	+	40100103
chr4	40123212	40124159	MSTRG.51092.33	.	+	40100103
chr4	40137082	40142672	MSTRG.51092.33	.	+	40100103
chr4	40112172	40113431	MSTRG.51092.33	.	+	40100103
chr4	40118024	40119931	MSTRG.51092.33	.	+	40100103
chr4	40131919	40136943	MSTRG.51092.35	.	+	40100103
chr4	40100126	40102074	MSTRG.51092.35	.	+	40100103
chr4	40113508	40117868	MSTRG.51092.35	.	+	40100103
chr4	40142861	40144631	MSTRG.51092.35	.	+	40100103
chr4	40124205	40126133	MSTRG.51092.35	.	+	40100103
chr4	40122309	40123126	MSTRG.51092.35	.	+	40100103
chr4	40103218	40106899	MSTRG.51092.35	.	+	40100103
chr4	40126330	40131800	MSTRG.51092.35	.	+	40100103
chr4	40152903	40154211	MSTRG.51092.35	.	+	40100103
chr4	40107024	40112083	MSTRG.51092.35	.	+	40100103
chr4	40144800	40152779	MSTRG.51092.35	.	+	40100103
chr4	40123212	40124159	MSTRG.51092.35	.	+	40100103
chr4	40137082	40142672	MSTRG.51092.35	.	+	40100103
chr4	40112172	40113431	MSTRG.51092.35	.	+	40100103
chr4	40118024	40119931	MSTRG.51092.35	.	+	40100103
chr4	40131919	40136943	MSTRG.51092.40	.	+	40100103
chr4	40100126	40102074	MSTRG.51092.40	.	+	40100103
chr4	40113508	40117868	MSTRG.51092.40	.	+	40100103
chr4	40142861	40144631	MSTRG.51092.40	.	+	40100103
chr4	40124205	40126133	MSTRG.51092.40	.	+	40100103
chr4	40122309	40123126	MSTRG.51092.40	.	+	40100103
chr4	40103218	40106899	MSTRG.51092.40	.	+	40100103
chr4	40126330	40131800	MSTRG.51092.40	.	+	40100103
chr4	40107024	40112083	MSTRG.51092.40	.	+	40100103
chr4	40144800	40152779	MSTRG.51092.40	.	+	40100103
chr4	40123212	40124159	MSTRG.51092.40	.	+	40100103
chr4	40137082	40142672	MSTRG.51092.40	.	+	40100103
chr4	40112172	40113431	MSTRG.51092.40	.	+	40100103
chr4	40118024	40119931	MSTRG.51092.40	.	+	40100103
chr4	40131919	40136943	MSTRG.51092.42	.	+	40100103
chr4	40100126	40102074	MSTRG.51092.42	.	+	40100103
chr4	40113508	40117868	MSTRG.51092.42	.	+	40100103
chr4	40142861	40144631	MSTRG.51092.42	.	+	40100103
chr4	40124205	40126133	MSTRG.51092.42	.	+	40100103
chr4	40122309	40123126	MSTRG.51092.42	.	+	40100103
chr4	40103218	40106899	MSTRG.51092.42	.	+	40100103
chr4	40126330	40131800	MSTRG.51092.42	.	+	40100103
chr4	40107024	40112083	MSTRG.51092.42	.	+	40100103
chr4	40152903	40154191	MSTRG.51092.42	.	+	40100103
chr4	40144800	40152779	MSTRG.51092.42	.	+	40100103
chr4	40123212	40124159	MSTRG.51092.42	.	+	40100103
chr4	40137082	40142672	MSTRG.51092.42	.	+	40100103
chr4	40112172	40113431	MSTRG.51092.42	.	+	40100103
chr4	40118024	40119931	MSTRG.51092.42	.	+	40100103
chr4	40131919	40136943	MSTRG.51092.43	.	+	40100103
chr4	40100126	40102074	MSTRG.51092.43	.	+	40100103
chr4	40113508	40117868	MSTRG.51092.43	.	+	40100103
chr4	40142861	40144631	MSTRG.51092.43	.	+	40100103
chr4	40124205	40126133	MSTRG.51092.43	.	+	40100103
chr4	40122309	40123126	MSTRG.51092.43	.	+	40100103
chr4	40103218	40106899	MSTRG.51092.43	.	+	40100103
chr4	40154267	40157861	MSTRG.51092.43	.	+	40100103
chr4	40126330	40131800	MSTRG.51092.43	.	+	40100103
chr4	40107024	40112083	MSTRG.51092.43	.	+	40100103
chr4	40152903	40154191	MSTRG.51092.43	.	+	40100103
chr4	40144800	40152779	MSTRG.51092.43	.	+	40100103
chr4	40123212	40124159	MSTRG.51092.43	.	+	40100103
chr4	40137082	40142672	MSTRG.51092.43	.	+	40100103
chr4	40112172	40113431	MSTRG.51092.43	.	+	40100103
chr4	40118024	40119931	MSTRG.51092.43	.	+	40100103
chr4	40131919	40136943	MSTRG.51092.49	.	+	40100103
chr4	40100126	40102074	MSTRG.51092.49	.	+	40100103
chr4	40113508	40117868	MSTRG.51092.49	.	+	40100103
chr4	40142861	40144631	MSTRG.51092.49	.	+	40100103
chr4	40124205	40126133	MSTRG.51092.49	.	+	40100103
chr4	40122309	40123126	MSTRG.51092.49	.	+	40100103
chr4	40103218	40106899	MSTRG.51092.49	.	+	40100103
chr4	40154267	40157861	MSTRG.51092.49	.	+	40100103
chr4	40126330	40131800	MSTRG.51092.49	.	+	40100103
chr4	40152903	40154191	MSTRG.51092.49	.	+	40100103
chr4	40107024	40112083	MSTRG.51092.49	.	+	40100103
chr4	40144800	40152779	MSTRG.51092.49	.	+	40100103
chr4	40123212	40124159	MSTRG.51092.49	.	+	40100103
chr4	40137082	40142672	MSTRG.51092.49	.	+	40100103
chr4	40112172	40113431	MSTRG.51092.49	.	+	40100103
chr4	40118024	40119931	MSTRG.51092.49	.	+	40100103
chr4	40154267	40154768	MSTRG.51092.51	.	+	40100103
chr4	40131919	40136943	MSTRG.51092.51	.	+	40100103
chr4	40100126	40102074	MSTRG.51092.51	.	+	40100103
chr4	40113508	40117868	MSTRG.51092.51	.	+	40100103
chr4	40142861	40144631	MSTRG.51092.51	.	+	40100103
chr4	40124205	40126133	MSTRG.51092.51	.	+	40100103
chr4	40122309	40123126	MSTRG.51092.51	.	+	40100103
chr4	40103218	40106899	MSTRG.51092.51	.	+	40100103
chr4	40126330	40131800	MSTRG.51092.51	.	+	40100103
chr4	40152903	40154191	MSTRG.51092.51	.	+	40100103
chr4	40107024	40112083	MSTRG.51092.51	.	+	40100103
chr4	40144800	40152779	MSTRG.51092.51	.	+	40100103
chr4	40123212	40124159	MSTRG.51092.51	.	+	40100103
chr4	40137082	40142672	MSTRG.51092.51	.	+	40100103
chr4	40112172	40113431	MSTRG.51092.51	.	+	40100103
chr4	40118024	40119931	MSTRG.51092.51	.	+	40100103
chr4	40131919	40136943	MSTRG.51092.52	.	+	40100103
chr4	40100126	40102074	MSTRG.51092.52	.	+	40100103
chr4	40113508	40117868	MSTRG.51092.52	.	+	40100103
chr4	40142861	40144631	MSTRG.51092.52	.	+	40100103
chr4	40124205	40126133	MSTRG.51092.52	.	+	40100103
chr4	40122309	40123126	MSTRG.51092.52	.	+	40100103
chr4	40103218	40106899	MSTRG.51092.52	.	+	40100103
chr4	40154267	40157861	MSTRG.51092.52	.	+	40100103
chr4	40126330	40131800	MSTRG.51092.52	.	+	40100103
chr4	40107024	40112083	MSTRG.51092.52	.	+	40100103
chr4	40144800	40152779	MSTRG.51092.52	.	+	40100103
chr4	40123212	40124159	MSTRG.51092.52	.	+	40100103
chr4	40137082	40142672	MSTRG.51092.52	.	+	40100103
chr4	40112172	40113431	MSTRG.51092.52	.	+	40100103
chr4	40118024	40119931	MSTRG.51092.52	.	+	40100103
chr4	40131919	40136943	MSTRG.51092.53	.	+	40100103
chr4	40100126	40102074	MSTRG.51092.53	.	+	40100103
chr4	40113508	40117868	MSTRG.51092.53	.	+	40100103
chr4	40142861	40144631	MSTRG.51092.53	.	+	40100103
chr4	40124205	40126133	MSTRG.51092.53	.	+	40100103
chr4	40122309	40123126	MSTRG.51092.53	.	+	40100103
chr4	40103218	40106899	MSTRG.51092.53	.	+	40100103
chr4	40126330	40131800	MSTRG.51092.53	.	+	40100103
chr4	40107024	40112083	MSTRG.51092.53	.	+	40100103
chr4	40144800	40152779	MSTRG.51092.53	.	+	40100103
chr4	40123212	40124159	MSTRG.51092.53	.	+	40100103
chr4	40137082	40142672	MSTRG.51092.53	.	+	40100103
chr4	40112172	40113431	MSTRG.51092.53	.	+	40100103
chr4	40118024	40119931	MSTRG.51092.53	.	+	40100103
chr4	40131919	40136943	MSTRG.51092.56	.	+	40100103
chr4	40100126	40102074	MSTRG.51092.56	.	+	40100103
chr4	40113508	40117868	MSTRG.51092.56	.	+	40100103
chr4	40142861	40144631	MSTRG.51092.56	.	+	40100103
chr4	40124205	40126133	MSTRG.51092.56	.	+	40100103
chr4	40122309	40123126	MSTRG.51092.56	.	+	40100103
chr4	40103218	40106899	MSTRG.51092.56	.	+	40100103
chr4	40126330	40131800	MSTRG.51092.56	.	+	40100103
chr4	40152903	40154191	MSTRG.51092.56	.	+	40100103
chr4	40107024	40112083	MSTRG.51092.56	.	+	40100103
chr4	40144800	40152779	MSTRG.51092.56	.	+	40100103
chr4	40123212	40124159	MSTRG.51092.56	.	+	40100103
chr4	40137082	40142672	MSTRG.51092.56	.	+	40100103
chr4	40112172	40113431	MSTRG.51092.56	.	+	40100103
chr4	40118024	40119931	MSTRG.51092.56	.	+	40100103
chr4	40131919	40136943	MSTRG.51092.61	.	+	40100103
chr4	40100126	40102074	MSTRG.51092.61	.	+	40100103
chr4	40113508	40117868	MSTRG.51092.61	.	+	40100103
chr4	40142861	40144631	MSTRG.51092.61	.	+	40100103
chr4	40124205	40126133	MSTRG.51092.61	.	+	40100103
chr4	40122309	40123126	MSTRG.51092.61	.	+	40100103
chr4	40103218	40106899	MSTRG.51092.61	.	+	40100103
chr4	40126330	40131800	MSTRG.51092.61	.	+	40100103
chr4	40152903	40154191	MSTRG.51092.61	.	+	40100103
chr4	40107024	40112083	MSTRG.51092.61	.	+	40100103
chr4	40144800	40152779	MSTRG.51092.61	.	+	40100103
chr4	40123212	40124159	MSTRG.51092.61	.	+	40100103
chr4	40137082	40142672	MSTRG.51092.61	.	+	40100103
chr4	40112172	40113431	MSTRG.51092.61	.	+	40100103
chr4	40118024	40119931	MSTRG.51092.61	.	+	40100103
chr4	40131919	40136943	MSTRG.51092.63	.	+	40100103
chr4	40100126	40102074	MSTRG.51092.63	.	+	40100103
chr4	40113508	40117868	MSTRG.51092.63	.	+	40100103
chr4	40142861	40144631	MSTRG.51092.63	.	+	40100103
chr4	40124205	40126133	MSTRG.51092.63	.	+	40100103
chr4	40122309	40123126	MSTRG.51092.63	.	+	40100103
chr4	40103218	40106899	MSTRG.51092.63	.	+	40100103
chr4	40126330	40131800	MSTRG.51092.63	.	+	40100103
chr4	40107024	40112083	MSTRG.51092.63	.	+	40100103
chr4	40144800	40152779	MSTRG.51092.63	.	+	40100103
chr4	40123212	40124159	MSTRG.51092.63	.	+	40100103
chr4	40137082	40142672	MSTRG.51092.63	.	+	40100103
chr4	40112172	40113431	MSTRG.51092.63	.	+	40100103
chr4	40118024	40119931	MSTRG.51092.63	.	+	40100103
chr4	40131919	40136943	MSTRG.51092.64	.	+	40100103
chr4	40100126	40102074	MSTRG.51092.64	.	+	40100103
chr4	40113508	40117868	MSTRG.51092.64	.	+	40100103
chr4	40142861	40144631	MSTRG.51092.64	.	+	40100103
chr4	40124205	40126133	MSTRG.51092.64	.	+	40100103
chr4	40122309	40123126	MSTRG.51092.64	.	+	40100103
chr4	40103218	40106899	MSTRG.51092.64	.	+	40100103
chr4	40126330	40131800	MSTRG.51092.64	.	+	40100103
chr4	40152903	40154191	MSTRG.51092.64	.	+	40100103
chr4	40107024	40112083	MSTRG.51092.64	.	+	40100103
chr4	40144800	40152779	MSTRG.51092.64	.	+	40100103
chr4	40123212	40124159	MSTRG.51092.64	.	+	40100103
chr4	40137082	40142672	MSTRG.51092.64	.	+	40100103
chr4	40112172	40113431	MSTRG.51092.64	.	+	40100103
chr4	40118024	40119931	MSTRG.51092.64	.	+	40100103
chr4	40131919	40136943	MSTRG.51092.67	.	+	40100103
chr4	40100126	40102074	MSTRG.51092.67	.	+	40100103
chr4	40113508	40117868	MSTRG.51092.67	.	+	40100103
chr4	40142861	40144631	MSTRG.51092.67	.	+	40100103
chr4	40124205	40126133	MSTRG.51092.67	.	+	40100103
chr4	40122309	40123126	MSTRG.51092.67	.	+	40100103
chr4	40103218	40106899	MSTRG.51092.67	.	+	40100103
chr4	40154267	40157861	MSTRG.51092.67	.	+	40100103
chr4	40126330	40131800	MSTRG.51092.67	.	+	40100103
chr4	40107024	40112083	MSTRG.51092.67	.	+	40100103
chr4	40144800	40152779	MSTRG.51092.67	.	+	40100103
chr4	40123212	40124159	MSTRG.51092.67	.	+	40100103
chr4	40137082	40142672	MSTRG.51092.67	.	+	40100103
chr4	40112172	40113431	MSTRG.51092.67	.	+	40100103
chr4	40118024	40119931	MSTRG.51092.67	.	+	40100103
chr4	40131919	40136943	MSTRG.51092.68	.	+	40100103
chr4	40100126	40102074	MSTRG.51092.68	.	+	40100103
chr4	40113508	40117868	MSTRG.51092.68	.	+	40100103
chr4	40142861	40144631	MSTRG.51092.68	.	+	40100103
chr4	40124205	40126133	MSTRG.51092.68	.	+	40100103
chr4	40122309	40123126	MSTRG.51092.68	.	+	40100103
chr4	40103218	40106899	MSTRG.51092.68	.	+	40100103
chr4	40126330	40131800	MSTRG.51092.68	.	+	40100103
chr4	40152903	40154191	MSTRG.51092.68	.	+	40100103
chr4	40107024	40112083	MSTRG.51092.68	.	+	40100103
chr4	40144800	40152779	MSTRG.51092.68	.	+	40100103
chr4	40123212	40124159	MSTRG.51092.68	.	+	40100103
chr4	40137082	40142672	MSTRG.51092.68	.	+	40100103
chr4	40112172	40113431	MSTRG.51092.68	.	+	40100103
chr4	40118024	40119931	MSTRG.51092.68	.	+	40100103
chr4	40131919	40136943	MSTRG.51092.7	.	+	40100103
chr4	40100126	40102074	MSTRG.51092.7	.	+	40100103
chr4	40113508	40117868	MSTRG.51092.7	.	+	40100103
chr4	40142861	40144631	MSTRG.51092.7	.	+	40100103
chr4	40124205	40126133	MSTRG.51092.7	.	+	40100103
chr4	40122309	40123126	MSTRG.51092.7	.	+	40100103
chr4	40103218	40106899	MSTRG.51092.7	.	+	40100103
chr4	40154267	40157861	MSTRG.51092.7	.	+	40100103
chr4	40126330	40131800	MSTRG.51092.7	.	+	40100103
chr4	40152903	40154191	MSTRG.51092.7	.	+	40100103
chr4	40107024	40112083	MSTRG.51092.7	.	+	40100103
chr4	40144800	40152779	MSTRG.51092.7	.	+	40100103
chr4	40123212	40124159	MSTRG.51092.7	.	+	40100103
chr4	40137082	40142672	MSTRG.51092.7	.	+	40100103
chr4	40112172	40113431	MSTRG.51092.7	.	+	40100103
chr4	40118024	40119931	MSTRG.51092.7	.	+	40100103
chr4	40131919	40136943	MSTRG.51092.70	.	+	40100103
chr4	40100126	40102074	MSTRG.51092.70	.	+	40100103
chr4	40113508	40117868	MSTRG.51092.70	.	+	40100103
chr4	40142861	40144631	MSTRG.51092.70	.	+	40100103
chr4	40124205	40126133	MSTRG.51092.70	.	+	40100103
chr4	40122309	40123126	MSTRG.51092.70	.	+	40100103
chr4	40103218	40106899	MSTRG.51092.70	.	+	40100103
chr4	40126330	40131800	MSTRG.51092.70	.	+	40100103
chr4	40152903	40154191	MSTRG.51092.70	.	+	40100103
chr4	40107024	40112083	MSTRG.51092.70	.	+	40100103
chr4	40144800	40152779	MSTRG.51092.70	.	+	40100103
chr4	40123212	40124159	MSTRG.51092.70	.	+	40100103
chr4	40137082	40142672	MSTRG.51092.70	.	+	40100103
chr4	40112172	40113431	MSTRG.51092.70	.	+	40100103
chr4	40118024	40119931	MSTRG.51092.70	.	+	40100103
chr4	40131919	40136943	MSTRG.51092.73	.	+	40100103
chr4	40100126	40102074	MSTRG.51092.73	.	+	40100103
chr4	40113508	40117868	MSTRG.51092.73	.	+	40100103
chr4	40142861	40144631	MSTRG.51092.73	.	+	40100103
chr4	40124205	40126133	MSTRG.51092.73	.	+	40100103
chr4	40122309	40123126	MSTRG.51092.73	.	+	40100103
chr4	40103218	40106899	MSTRG.51092.73	.	+	40100103
chr4	40154267	40157861	MSTRG.51092.73	.	+	40100103
chr4	40126330	40131800	MSTRG.51092.73	.	+	40100103
chr4	40152903	40154191	MSTRG.51092.73	.	+	40100103
chr4	40107024	40112083	MSTRG.51092.73	.	+	40100103
chr4	40144800	40152779	MSTRG.51092.73	.	+	40100103
chr4	40123212	40124159	MSTRG.51092.73	.	+	40100103
chr4	40137082	40142672	MSTRG.51092.73	.	+	40100103
chr4	40112172	40113431	MSTRG.51092.73	.	+	40100103
chr4	40118024	40119931	MSTRG.51092.73	.	+	40100103
chr4	40243990	40244744	MSTRG.51096.1	.	+	40243959
chr4	40243990	40244744	MSTRG.51096.1	.	+	40243959
chr4	40243990	40244744	MSTRG.51096.12	.	+	40243959
chr4	40243990	40244744	MSTRG.51096.12	.	+	40243959
chr4	40243990	40244744	MSTRG.51096.33	.	+	40243959
chr4	40243990	40244744	MSTRG.51096.33	.	+	40243959
chr4	40244249	40244744	MSTRG.51096.43	.	+	40243959
chr4	40244249	40244744	MSTRG.51096.43	.	+	40243959
chr4	40432862	40436440	ENST00000510871	.	-	40436829
chr4	40426143	40432650	ENST00000510871	.	-	40436829
chr4	38967641	38971031	ENST00000381938	.	-	38971072
chr4	38967641	38971031	MSTRG.51119.1	.	-	38971072
chr4	39278663	39285486	ENST00000399820	.	+	39278647
chr4	39203722	39205153	ENST00000503697	.	+	39203648
chr4	39205266	39205562	ENST00000503697	.	+	39203648
chr4	39205736	39214600	ENST00000503697	.	+	39203648
chr4	39214671	39215840	ENST00000503697	.	+	39203648
chr4	39228357	39228485	ENST00000506869	.	+	39199487
chr4	39266140	39267994	ENST00000506869	.	+	39199487
chr4	39205266	39205562	ENST00000506869	.	+	39199487
chr4	39205736	39214600	ENST00000506869	.	+	39199487
chr4	39268091	39269975	ENST00000506869	.	+	39199487
chr4	39273061	39274807	ENST00000506869	.	+	39199487
chr4	39199593	39203641	ENST00000506869	.	+	39199487
chr4	39228690	39231796	ENST00000506869	.	+	39199487
chr4	39278207	39278538	ENST00000506869	.	+	39199487
chr4	39274958	39277019	ENST00000506869	.	+	39199487
chr4	39277143	39278130	ENST00000506869	.	+	39199487
chr4	39257554	39266062	ENST00000506869	.	+	39199487
chr4	39253292	39253905	ENST00000506869	.	+	39199487
chr4	39218105	39224883	ENST00000506869	.	+	39199487
chr4	39278663	39285486	ENST00000506869	.	+	39199487
chr4	39217240	39217982	ENST00000506869	.	+	39199487
chr4	39254030	39255847	ENST00000506869	.	+	39199487
chr4	39216013	39216095	ENST00000506869	.	+	39199487
chr4	39225033	39228209	ENST00000506869	.	+	39199487
chr4	39240334	39244247	ENST00000506869	.	+	39199487
chr4	39203722	39205153	ENST00000506869	.	+	39199487
chr4	39234875	39240276	ENST00000506869	.	+	39199487
chr4	39270100	39272979	ENST00000506869	.	+	39199487
chr4	39231956	39232161	ENST00000506869	.	+	39199487
chr4	39244552	39245368	ENST00000506869	.	+	39199487
chr4	39245452	39253145	ENST00000506869	.	+	39199487
chr4	39232272	39234765	ENST00000506869	.	+	39199487
chr4	39214671	39215840	ENST00000506869	.	+	39199487
chr4	39255960	39257485	ENST00000506869	.	+	39199487
chr4	39216210	39217133	ENST00000506869	.	+	39199487
chr4	39244388	39244469	ENST00000506869	.	+	39199487
chr4	39228357	39228485	MSTRG.51120.44	.	+	39199487
chr4	39266140	39267994	MSTRG.51120.44	.	+	39199487
chr4	39205266	39205562	MSTRG.51120.44	.	+	39199487
chr4	39205736	39214600	MSTRG.51120.44	.	+	39199487
chr4	39268091	39269975	MSTRG.51120.44	.	+	39199487
chr4	39199593	39203641	MSTRG.51120.44	.	+	39199487
chr4	39228690	39231796	MSTRG.51120.44	.	+	39199487
chr4	39278207	39278538	MSTRG.51120.44	.	+	39199487
chr4	39274958	39277019	MSTRG.51120.44	.	+	39199487
chr4	39277143	39278130	MSTRG.51120.44	.	+	39199487
chr4	39257554	39266062	MSTRG.51120.44	.	+	39199487
chr4	39253292	39253905	MSTRG.51120.44	.	+	39199487
chr4	39218105	39224883	MSTRG.51120.44	.	+	39199487
chr4	39278663	39285486	MSTRG.51120.44	.	+	39199487
chr4	39217240	39217982	MSTRG.51120.44	.	+	39199487
chr4	39254030	39255847	MSTRG.51120.44	.	+	39199487
chr4	39216013	39216095	MSTRG.51120.44	.	+	39199487
chr4	39225033	39228209	MSTRG.51120.44	.	+	39199487
chr4	39240334	39244247	MSTRG.51120.44	.	+	39199487
chr4	39203722	39205153	MSTRG.51120.44	.	+	39199487
chr4	39234875	39240276	MSTRG.51120.44	.	+	39199487
chr4	39270100	39272979	MSTRG.51120.44	.	+	39199487
chr4	39231956	39232161	MSTRG.51120.44	.	+	39199487
chr4	39244552	39245368	MSTRG.51120.44	.	+	39199487
chr4	39245452	39253145	MSTRG.51120.44	.	+	39199487
chr4	39273061	39273173	MSTRG.51120.44	.	+	39199487
chr4	39232272	39234765	MSTRG.51120.44	.	+	39199487
chr4	39214671	39215840	MSTRG.51120.44	.	+	39199487
chr4	39255960	39257485	MSTRG.51120.44	.	+	39199487
chr4	39216210	39217133	MSTRG.51120.44	.	+	39199487
chr4	39244388	39244469	MSTRG.51120.44	.	+	39199487
chr4	39454225	39454532	ENST00000295955	.	-	39454545
chr4	39454225	39454532	ENST00000295955	.	-	39454545
chr4	39454225	39454532	ENST00000449470	.	-	39454545
chr4	39454225	39454532	ENST00000449470	.	-	39454545
chr4	39454225	39454532	MSTRG.51128.1	.	-	39454545
chr4	39454225	39454532	MSTRG.51128.1	.	-	39454545
chr4	39454225	39454532	MSTRG.51128.2	.	-	39454545
chr4	39454225	39454532	MSTRG.51128.2	.	-	39454545
chr4	39454225	39454532	MSTRG.51128.3	.	-	39454545
chr4	39454225	39454532	MSTRG.51128.3	.	-	39454545
chr4	39454225	39454532	MSTRG.51128.4	.	-	39454545
chr4	39454225	39454532	MSTRG.51128.4	.	-	39454545
chr4	39552158	39556427	ENST00000507613	.	-	39556531
chr4	40815886	40815919	MSTRG.51145.32	.	-	40816094
chr4	40815886	40815919	MSTRG.51145.32	.	-	40816094
chr4	41943814	41944792	ENST00000264452	.	+	41943810
chr4	41944926	41949301	ENST00000264452	.	+	41943810
chr4	41949385	41954069	ENST00000264452	.	+	41943810
chr4	41958173	41958871	ENST00000325094	.	+	41954196
chr4	41958173	41958871	ENST00000325094	.	+	41954196
chr4	41957651	41957698	MSTRG.51174.1	.	+	41954196
chr4	41957651	41957698	MSTRG.51174.1	.	+	41954196
chr4	41955205	41955231	MSTRG.51174.11	.	+	41954196
chr4	41955241	41955269	MSTRG.51174.11	.	+	41954196
chr4	41955205	41955231	MSTRG.51174.11	.	+	41954196
chr4	41955241	41955269	MSTRG.51174.11	.	+	41954196
chr4	41957266	41957597	MSTRG.51174.6	.	+	41954196
chr4	41957266	41957597	MSTRG.51174.6	.	+	41954196
chr4	42022930	42023301	ENST00000513699	.	+	42018411
chr4	42066621	42067084	ENST00000513699	.	+	42018411
chr4	42023384	42035274	ENST00000513699	.	+	42018411
chr4	42039053	42049376	ENST00000513699	.	+	42018411
chr4	42063121	42065309	ENST00000513699	.	+	42018411
chr4	42078325	42086081	ENST00000513699	.	+	42018411
chr4	42035333	42038985	ENST00000513699	.	+	42018411
chr4	42020515	42022837	ENST00000513699	.	+	42018411
chr4	42018505	42020415	ENST00000513699	.	+	42018411
chr4	42060246	42062985	ENST00000513699	.	+	42018411
chr4	42070691	42075656	ENST00000513699	.	+	42018411
chr4	42067192	42070525	ENST00000513699	.	+	42018411
chr4	42049479	42060190	ENST00000513699	.	+	42018411
chr4	42075786	42078211	ENST00000513699	.	+	42018411
chr4	42065349	42066549	ENST00000513699	.	+	42018411
chr4	42089768	42090095	MSTRG.51184.12	.	+	42086123
chr4	42022930	42023301	MSTRG.51184.22	.	+	42018411
chr4	42066621	42067084	MSTRG.51184.22	.	+	42018411
chr4	42023384	42035274	MSTRG.51184.22	.	+	42018411
chr4	42039053	42049376	MSTRG.51184.22	.	+	42018411
chr4	42063121	42065309	MSTRG.51184.22	.	+	42018411
chr4	42078325	42086081	MSTRG.51184.22	.	+	42018411
chr4	42035333	42038985	MSTRG.51184.22	.	+	42018411
chr4	42020515	42022837	MSTRG.51184.22	.	+	42018411
chr4	42018505	42020415	MSTRG.51184.22	.	+	42018411
chr4	42060246	42062985	MSTRG.51184.22	.	+	42018411
chr4	42070691	42075656	MSTRG.51184.22	.	+	42018411
chr4	42067192	42070525	MSTRG.51184.22	.	+	42018411
chr4	42049479	42060190	MSTRG.51184.22	.	+	42018411
chr4	42075786	42078211	MSTRG.51184.22	.	+	42018411
chr4	42065349	42066549	MSTRG.51184.22	.	+	42018411
chr4	44686023	44686509	ENST00000513775	.	+	44680822
chr4	44681203	44682333	ENST00000513775	.	+	44680822
chr4	44686713	44688006	ENST00000513775	.	+	44680822
chr4	44683318	44685958	ENST00000513775	.	+	44680822
chr4	44682411	44683234	ENST00000513775	.	+	44680822
chr4	44680842	44681122	ENST00000513775	.	+	44680822
chr4	44688146	44689285	ENST00000513775	.	+	44680822
chr4	44686023	44686509	MSTRG.51229.10	.	+	44680822
chr4	44681203	44682333	MSTRG.51229.10	.	+	44680822
chr4	44682411	44683238	MSTRG.51229.10	.	+	44680822
chr4	44683318	44685958	MSTRG.51229.10	.	+	44680822
chr4	44686713	44689285	MSTRG.51229.10	.	+	44680822
chr4	44680842	44681122	MSTRG.51229.10	.	+	44680822
chr4	44686023	44686509	MSTRG.51229.11	.	+	44680822
chr4	44681203	44682333	MSTRG.51229.11	.	+	44680822
chr4	44683318	44685958	MSTRG.51229.11	.	+	44680822
chr4	44686713	44689285	MSTRG.51229.11	.	+	44680822
chr4	44682411	44683234	MSTRG.51229.11	.	+	44680822
chr4	44680842	44681122	MSTRG.51229.11	.	+	44680822
chr4	44686023	44686509	MSTRG.51229.2	.	+	44680822
chr4	44681203	44682333	MSTRG.51229.2	.	+	44680822
chr4	44683318	44685958	MSTRG.51229.2	.	+	44680822
chr4	44686713	44689285	MSTRG.51229.2	.	+	44680822
chr4	44682411	44683234	MSTRG.51229.2	.	+	44680822
chr4	44680842	44681122	MSTRG.51229.2	.	+	44680822
chr4	44686023	44686509	MSTRG.51229.8	.	+	44680822
chr4	44681203	44682333	MSTRG.51229.8	.	+	44680822
chr4	44686713	44688006	MSTRG.51229.8	.	+	44680822
chr4	44683318	44685958	MSTRG.51229.8	.	+	44680822
chr4	44682411	44683234	MSTRG.51229.8	.	+	44680822
chr4	44680842	44681122	MSTRG.51229.8	.	+	44680822
chr4	44688146	44689285	MSTRG.51229.8	.	+	44680822
chr4	46250604	46261925	ENST00000513005	.	-	46312705
chr4	46262128	46310172	ENST00000513005	.	-	46312705
chr4	46310255	46312495	ENST00000513005	.	-	46312705
chr4	46305711	46310172	ENST00000514193	.	-	46312705
chr4	46310255	46312495	ENST00000514193	.	-	46312705
chr4	46303612	46305567	ENST00000630416	.	-	46312705
chr4	46262128	46303459	ENST00000630416	.	-	46312705
chr4	46310255	46312495	ENST00000630416	.	-	46312705
chr4	46256374	46261925	ENST00000630416	.	-	46312705
chr4	46305711	46310172	ENST00000630416	.	-	46312705
chr4	46250604	46256194	ENST00000630416	.	-	46312705
chr4	47848336	47851094	ENST00000464756	.	-	47877071
chr4	47862915	47875126	ENST00000464756	.	-	47877071
chr4	47855163	47862845	ENST00000464756	.	-	47877071
chr4	47851942	47855058	ENST00000464756	.	-	47877071
chr4	47875293	47877011	ENST00000464756	.	-	47877071
chr4	47851148	47851855	ENST00000464756	.	-	47877071
chr4	48037341	48038700	MSTRG.51283.11	.	+	48036169
chr4	48037341	48038700	MSTRG.51283.13	.	+	48036169
chr4	48036485	48037278	MSTRG.51283.13	.	+	48036169
chr4	48038960	48039242	MSTRG.51283.14	.	+	48036169
chr4	48067705	48071516	ENST00000514937	.	-	48071631
chr4	48067705	48071516	MSTRG.51287.9	.	-	48071631
chr4	48852020	48860724	ENST00000396448	.	+	48851989
chr4	48857365	48860724	MSTRG.51296.6	.	+	48851989
chr4	48860867	48860933	MSTRG.51296.7	.	+	48860759
chr4	48860867	48860933	MSTRG.51296.7	.	+	48860759
chr4	51913392	51913528	ENST00000477560	.	+	51886653
chr4	51899378	51908919	ENST00000477560	.	+	51886653
chr4	51887244	51891759	ENST00000477560	.	+	51886653
chr4	51891851	51899269	ENST00000477560	.	+	51886653
chr4	51908975	51911069	ENST00000477560	.	+	51886653
chr4	51911174	51913289	ENST00000477560	.	+	51886653
chr4	51874385	51877762	ENST00000502930	.	+	51874312
chr4	51877854	51886567	ENST00000502930	.	+	51874312
chr4	51886638	51891759	ENST00000502930	.	+	51874312
chr4	51913392	51913528	ENST00000507741	.	+	51848251
chr4	51863507	51863669	ENST00000507741	.	+	51848251
chr4	51874385	51877762	ENST00000507741	.	+	51848251
chr4	51877854	51886567	ENST00000507741	.	+	51848251
chr4	51899378	51911069	ENST00000507741	.	+	51848251
chr4	51863709	51874270	ENST00000507741	.	+	51848251
chr4	51891851	51899269	ENST00000507741	.	+	51848251
chr4	51848367	51863436	ENST00000507741	.	+	51848251
chr4	51911174	51913289	ENST00000507741	.	+	51848251
chr4	51886638	51891759	ENST00000507741	.	+	51848251
chr4	51913392	51913528	ENST00000509376	.	+	51874312
chr4	51874385	51877762	ENST00000509376	.	+	51874312
chr4	51877854	51886567	ENST00000509376	.	+	51874312
chr4	51887244	51891759	ENST00000509376	.	+	51874312
chr4	51891851	51899269	ENST00000509376	.	+	51874312
chr4	51899378	51913289	ENST00000509376	.	+	51874312
chr4	51913392	51913528	MSTRG.51373.12	.	+	51848251
chr4	51863507	51863669	MSTRG.51373.12	.	+	51848251
chr4	51874385	51877762	MSTRG.51373.12	.	+	51848251
chr4	51877854	51886567	MSTRG.51373.12	.	+	51848251
chr4	51899378	51911069	MSTRG.51373.12	.	+	51848251
chr4	51863709	51874270	MSTRG.51373.12	.	+	51848251
chr4	51887244	51891759	MSTRG.51373.12	.	+	51848251
chr4	51891851	51899269	MSTRG.51373.12	.	+	51848251
chr4	51848367	51863436	MSTRG.51373.12	.	+	51848251
chr4	51911174	51913289	MSTRG.51373.12	.	+	51848251
chr4	51914078	51914621	MSTRG.51373.17	.	+	51913581
chr4	51913392	51913528	MSTRG.51373.19	.	+	51886653
chr4	51887244	51891759	MSTRG.51373.19	.	+	51886653
chr4	51891851	51899269	MSTRG.51373.19	.	+	51886653
chr4	51899378	51911075	MSTRG.51373.19	.	+	51886653
chr4	51911174	51913289	MSTRG.51373.19	.	+	51886653
chr4	51913392	51913528	MSTRG.51373.2	.	+	51886653
chr4	51899378	51911069	MSTRG.51373.2	.	+	51886653
chr4	51887244	51891759	MSTRG.51373.2	.	+	51886653
chr4	51891851	51899269	MSTRG.51373.2	.	+	51886653
chr4	51911174	51913289	MSTRG.51373.2	.	+	51886653
chr4	51913392	51913528	MSTRG.51373.21	.	+	51848251
chr4	51863507	51863669	MSTRG.51373.21	.	+	51848251
chr4	51860663	51863436	MSTRG.51373.21	.	+	51848251
chr4	51874385	51877762	MSTRG.51373.21	.	+	51848251
chr4	51877854	51886567	MSTRG.51373.21	.	+	51848251
chr4	51886638	51887122	MSTRG.51373.21	.	+	51848251
chr4	51899378	51911069	MSTRG.51373.21	.	+	51848251
chr4	51863709	51874270	MSTRG.51373.21	.	+	51848251
chr4	51887244	51891759	MSTRG.51373.21	.	+	51848251
chr4	51891851	51899269	MSTRG.51373.21	.	+	51848251
chr4	51911174	51913289	MSTRG.51373.21	.	+	51848251
chr4	51848367	51860542	MSTRG.51373.21	.	+	51848251
chr4	51913392	51913528	MSTRG.51373.22	.	+	51886653
chr4	51899378	51908919	MSTRG.51373.22	.	+	51886653
chr4	51909006	51911069	MSTRG.51373.22	.	+	51886653
chr4	51887244	51891759	MSTRG.51373.22	.	+	51886653
chr4	51891851	51899269	MSTRG.51373.22	.	+	51886653
chr4	51911174	51913289	MSTRG.51373.22	.	+	51886653
chr4	51913392	51913528	MSTRG.51373.37	.	+	51848251
chr4	51863507	51863669	MSTRG.51373.37	.	+	51848251
chr4	51860663	51863436	MSTRG.51373.37	.	+	51848251
chr4	51874385	51877762	MSTRG.51373.37	.	+	51848251
chr4	51877854	51886567	MSTRG.51373.37	.	+	51848251
chr4	51899378	51911069	MSTRG.51373.37	.	+	51848251
chr4	51863709	51874270	MSTRG.51373.37	.	+	51848251
chr4	51887244	51891759	MSTRG.51373.37	.	+	51848251
chr4	51891851	51899269	MSTRG.51373.37	.	+	51848251
chr4	51911174	51913289	MSTRG.51373.37	.	+	51848251
chr4	51848367	51860542	MSTRG.51373.37	.	+	51848251
chr4	51913392	51913528	MSTRG.51373.41	.	+	51886653
chr4	51899378	51908919	MSTRG.51373.41	.	+	51886653
chr4	51909452	51911069	MSTRG.51373.41	.	+	51886653
chr4	51887244	51891759	MSTRG.51373.41	.	+	51886653
chr4	51891851	51899269	MSTRG.51373.41	.	+	51886653
chr4	51908975	51909157	MSTRG.51373.41	.	+	51886653
chr4	51911174	51913289	MSTRG.51373.41	.	+	51886653
chr4	51913392	51913528	MSTRG.51373.45	.	+	51886653
chr4	51899378	51908919	MSTRG.51373.45	.	+	51886653
chr4	51887244	51891759	MSTRG.51373.45	.	+	51886653
chr4	51891851	51899269	MSTRG.51373.45	.	+	51886653
chr4	51908979	51911069	MSTRG.51373.45	.	+	51886653
chr4	51911174	51913289	MSTRG.51373.45	.	+	51886653
chr4	51914078	51914854	MSTRG.51373.49	.	+	51913581
chr4	51913392	51913528	MSTRG.51373.53	.	+	51874312
chr4	51877854	51886567	MSTRG.51373.53	.	+	51874312
chr4	51899378	51911069	MSTRG.51373.53	.	+	51874312
chr4	51887244	51891759	MSTRG.51373.53	.	+	51874312
chr4	51891851	51899269	MSTRG.51373.53	.	+	51874312
chr4	51874385	51874720	MSTRG.51373.53	.	+	51874312
chr4	51911174	51913289	MSTRG.51373.53	.	+	51874312
chr4	51887244	51891759	MSTRG.51373.6	.	+	51886653
chr4	51913392	51913528	MSTRG.51373.6	.	+	51886653
chr4	51891851	51899269	MSTRG.51373.6	.	+	51886653
chr4	51899378	51913289	MSTRG.51373.6	.	+	51886653
chr4	51913713	51913738	MSTRG.51373.67	.	+	51913581
chr4	52597741	52598627	ENST00000503060	.	-	52658197
chr4	52628163	52631063	ENST00000503060	.	-	52658197
chr4	52626247	52627949	ENST00000503060	.	-	52658197
chr4	52631144	52656295	ENST00000503060	.	-	52658197
chr4	52656572	52658173	ENST00000503060	.	-	52658197
chr4	52598706	52601856	ENST00000503060	.	-	52658197
chr4	52604584	52610540	ENST00000503060	.	-	52658197
chr4	52610617	52626017	ENST00000503060	.	-	52658197
chr4	52602054	52604500	ENST00000503060	.	-	52658197
chr4	52631144	52658173	ENST00000514536	.	-	52658197
chr4	52628163	52631063	ENST00000514536	.	-	52658197
chr4	52626247	52627949	ENST00000514536	.	-	52658197
chr4	52598706	52601856	ENST00000514536	.	-	52658197
chr4	52597741	52598568	ENST00000514536	.	-	52658197
chr4	52604584	52610540	ENST00000514536	.	-	52658197
chr4	52610617	52626017	ENST00000514536	.	-	52658197
chr4	52602054	52604500	ENST00000514536	.	-	52658197
chr4	52591372	52592693	MSTRG.51397.2	.	-	52597642
chr4	52592833	52595112	MSTRG.51397.3	.	-	52597642
chr4	52597741	52598627	MSTRG.51397.6	.	-	52658197
chr4	52631144	52658173	MSTRG.51397.6	.	-	52658197
chr4	52628163	52631063	MSTRG.51397.6	.	-	52658197
chr4	52626247	52627949	MSTRG.51397.6	.	-	52658197
chr4	52598706	52601856	MSTRG.51397.6	.	-	52658197
chr4	52604584	52610540	MSTRG.51397.6	.	-	52658197
chr4	52610617	52626017	MSTRG.51397.6	.	-	52658197
chr4	52602054	52604500	MSTRG.51397.6	.	-	52658197
chr4	52591372	52592713	MSTRG.51397.7	.	-	52597642
chr4	54278971	54280315	ENST00000509490	.	+	54278891
chr4	54280482	54281580	ENST00000509490	.	+	54278891
chr4	55831464	55837084	ENST00000504250	.	+	55831391
chr4	55424643	55425375	ENST00000508404	.	+	55403256
chr4	55411839	55417071	ENST00000508404	.	+	55403256
chr4	55417985	55424537	ENST00000508404	.	+	55403256
chr4	55403338	55411613	ENST00000508404	.	+	55403256
chr4	55417247	55417802	ENST00000508404	.	+	55403256
chr4	55424643	55425375	MSTRG.51464.6	.	+	55403256
chr4	55403338	55416041	MSTRG.51464.6	.	+	55403256
chr4	55417985	55424537	MSTRG.51464.6	.	+	55403256
chr4	55595411	55599141	ENST00000264218	.	-	55599148
chr4	55595411	55599141	MSTRG.51469.7	.	-	55599148
chr4	56024614	56031359	ENST00000257287	.	+	56024600
chr4	56024614	56031359	MSTRG.51473.3	.	+	56024600
chr4	56353596	56354038	ENST00000503808	.	-	56378436
chr4	56354811	56355181	ENST00000503808	.	-	56378436
chr4	56343684	56349262	ENST00000503808	.	-	56378436
chr4	56351457	56353403	ENST00000503808	.	-	56378436
chr4	56350058	56351341	ENST00000503808	.	-	56378436
chr4	56371643	56378147	ENST00000503808	.	-	56378436
chr4	56354211	56354704	ENST00000503808	.	-	56378436
chr4	56355423	56371450	ENST00000503808	.	-	56378436
chr4	56338791	56342834	ENST00000503808	.	-	56378436
chr4	56342966	56343561	ENST00000503808	.	-	56378436
chr4	56345290	56349262	ENST00000514745	.	-	56371634
chr4	56353596	56355181	ENST00000514745	.	-	56371634
chr4	56351457	56353403	ENST00000514745	.	-	56371634
chr4	56350058	56351341	ENST00000514745	.	-	56371634
chr4	56355423	56371450	ENST00000514745	.	-	56371634
chr4	56338791	56342834	ENST00000514745	.	-	56371634
chr4	56342966	56343561	ENST00000514745	.	-	56371634
chr4	56343684	56345126	ENST00000514745	.	-	56371634
chr4	56353596	56354038	ENST00000602986	.	-	56378436
chr4	56345290	56349262	ENST00000602986	.	-	56378436
chr4	56354811	56355181	ENST00000602986	.	-	56378436
chr4	56350058	56351341	ENST00000602986	.	-	56378436
chr4	56351457	56353403	ENST00000602986	.	-	56378436
chr4	56371643	56378147	ENST00000602986	.	-	56378436
chr4	56354211	56354704	ENST00000602986	.	-	56378436
chr4	56355423	56371450	ENST00000602986	.	-	56378436
chr4	56338791	56342834	ENST00000602986	.	-	56378436
chr4	56342966	56343561	ENST00000602986	.	-	56378436
chr4	56343684	56345126	ENST00000602986	.	-	56378436
chr4	56927664	56929840	ENST00000611211	.	+	56927652
chr4	56927664	56929840	MSTRG.51499.15	.	+	56927652
chr4	56927664	56929840	MSTRG.51499.5	.	+	56927652
chr4	67506934	67508813	ENST00000506882	.	-	67511011
chr4	67509105	67510672	ENST00000506882	.	-	67511011
chr4	67474978	67489966	ENST00000506882	.	-	67511011
chr4	67493988	67495158	ENST00000506882	.	-	67511011
chr4	67495212	67505204	ENST00000506882	.	-	67511011
chr4	67492275	67492868	ENST00000506882	.	-	67511011
chr4	67492997	67493883	ENST00000506882	.	-	67511011
chr4	67490121	67492179	ENST00000506882	.	-	67511011
chr4	67505284	67506787	ENST00000506882	.	-	67511011
chr4	67472675	67474887	ENST00000506882	.	-	67511011
chr4	67506934	67508813	MSTRG.51646.8	.	-	67511011
chr4	67509105	67510672	MSTRG.51646.8	.	-	67511011
chr4	67474978	67489966	MSTRG.51646.8	.	-	67511011
chr4	67493988	67495158	MSTRG.51646.8	.	-	67511011
chr4	67495212	67505204	MSTRG.51646.8	.	-	67511011
chr4	67492275	67492868	MSTRG.51646.8	.	-	67511011
chr4	67492997	67493883	MSTRG.51646.8	.	-	67511011
chr4	67490121	67492179	MSTRG.51646.8	.	-	67511011
chr4	67505284	67506787	MSTRG.51646.8	.	-	67511011
chr4	67472675	67474887	MSTRG.51646.8	.	-	67511011
chr4	67606389	67607193	ENST00000396225	.	+	67606354
chr4	68931242	68932627	ENST00000503012	.	-	68943324
chr4	68930092	68930545	ENST00000503012	.	-	68943324
chr4	68930765	68931154	ENST00000503012	.	-	68943324
chr4	68932759	68943281	ENST00000503012	.	-	68943324
chr4	69955592	69956313	ENST00000353151	.	-	69956352
chr4	69955592	69956313	MSTRG.51716.1	.	-	69956352
chr4	69955592	69956313	MSTRG.51716.2	.	-	69956352
chr4	69955592	69956313	MSTRG.51716.4	.	-	69956352
chr4	70000982	70002188	ENST00000246895	.	+	70000946
chr4	70000982	70002188	ENST00000246895	.	+	70000946
chr4	70000982	70002188	ENST00000381060	.	+	70000946
chr4	70000982	70002188	ENST00000615994	.	+	70000946
chr4	70000982	70002188	ENST00000615994	.	+	70000946
chr4	70000982	70002188	MSTRG.51717.1	.	+	70000946
chr4	70000982	70002188	MSTRG.51717.1	.	+	70000946
chr4	70033253	70036266	ENST00000381057	.	+	70033217
chr4	70033253	70036266	ENST00000526767	.	+	70033217
chr4	70033253	70033901	ENST00000530128	.	+	70033217
chr4	70033253	70033901	ENST00000530128	.	+	70033217
chr4	70055602	70058579	ENST00000246896	.	+	70055566
chr4	70055602	70058579	ENST00000246896	.	+	70055566
chr4	70055602	70058579	ENST00000610341	.	+	70055566
chr4	70055602	70058579	ENST00000610341	.	+	70055566
chr4	70998182	71022366	ENST00000503359	.	+	70993979
chr4	71025931	71026664	ENST00000503359	.	+	70993979
chr4	71026755	71029351	ENST00000503359	.	+	70993979
chr4	71023706	71025815	ENST00000503359	.	+	70993979
chr4	70994017	70998066	ENST00000503359	.	+	70993979
chr4	71022560	71023558	ENST00000503359	.	+	70993979
chr4	71567083	71567787	ENST00000264485	.	+	71567044
chr4	71567083	71567787	ENST00000340595	.	+	71567044
chr4	71567083	71567787	ENST00000351898	.	+	71567044
chr4	71567083	71567787	MSTRG.51739.10	.	+	71567044
chr4	71567083	71567787	MSTRG.51739.12	.	+	71567044
chr4	71567083	71567787	MSTRG.51739.4	.	+	71567044
chr4	71567083	71567787	MSTRG.51739.8	.	+	71567044
chr4	71567083	71567787	MSTRG.51739.9	.	+	71567044
chr4	71741870	71746150	ENST00000273951	.	-	71746178
chr4	71741870	71746150	ENST00000504199	.	-	71746178
chr4	71741870	71746150	ENST00000504199	.	-	71746178
chr4	71741870	71746150	MSTRG.51744.2	.	-	71746178
chr4	71741870	71746150	MSTRG.51744.3	.	-	71746178
chr4	71741870	71746150	MSTRG.51744.4	.	-	71746178
chr4	72138139	72146977	ENST00000344413	.	+	72138136
chr4	72282193	72282461	ENST00000622135	.	-	72283138
chr4	72282193	72282461	ENST00000622135	.	-	72283138
chr4	70234215	70235084	ENST00000317987	.	+	70234184
chr4	70249493	70251261	ENST00000304954	.	+	70249456
chr4	70249493	70251261	MSTRG.51765.1	.	+	70249456
chr4	70336346	70336965	ENST00000273936	.	+	70336224
chr4	70820861	70824293	ENST00000545193	.	-	70824321
chr4	73503110	73503875	ENST00000226355	.	+	73503067
chr4	73455290	73455630	ENST00000395792	.	+	73455277
chr4	74180866	74181685	ENST00000423607	.	+	74180727
chr4	74180866	74181685	ENST00000423607	.	+	74180727
chr4	74181791	74182726	ENST00000423607	.	+	74180727
chr4	74180866	74181685	ENST00000429335	.	+	74180727
chr4	74180866	74181685	ENST00000429335	.	+	74180727
chr4	74314326	74314579	ENST00000502835	.	+	74314129
chr4	74452655	74454758	ENST00000395748	.	+	74452634
chr4	74746675	74748039	ENST00000395743	.	-	74748043
chr4	74747322	74748039	MSTRG.51840.2	.	-	74748043
chr4	75491637	75491723	ENST00000504085	.	-	75494177
chr4	75490701	75491582	ENST00000504085	.	-	75494177
chr4	75482666	75490580	ENST00000504085	.	-	75494177
chr4	75491933	75494100	ENST00000504085	.	-	75494177
chr4	75491782	75491888	ENST00000504085	.	-	75494177
chr4	75482666	75490580	ENST00000505105	.	-	75490635
chr4	75481016	75481113	MSTRG.51859.1	.	-	75482540
chr4	75491637	75491723	MSTRG.51859.2	.	-	75494177
chr4	75490701	75491610	MSTRG.51859.2	.	-	75494177
chr4	75482666	75490580	MSTRG.51859.2	.	-	75494177
chr4	75491933	75494100	MSTRG.51859.2	.	-	75494177
chr4	75491782	75491888	MSTRG.51859.2	.	-	75494177
chr4	75482242	75482272	MSTRG.51859.3	.	-	75482540
chr4	75539959	75542408	ENST00000504190	.	+	75539924
chr4	75539959	75542408	ENST00000507556	.	+	75539924
chr4	75539959	75542408	ENST00000507556	.	+	75539924
chr4	75542486	75544327	ENST00000507885	.	+	75539924
chr4	75539959	75542408	ENST00000507885	.	+	75539924
chr4	75564252	75564387	ENST00000511093	.	+	75563262
chr4	75563345	75564113	ENST00000511093	.	+	75563262
chr4	75539959	75542408	MSTRG.51860.10	.	+	75539924
chr4	75539959	75542408	MSTRG.51860.10	.	+	75539924
chr4	75539959	75542408	MSTRG.51860.14	.	+	75539924
chr4	75539959	75542408	MSTRG.51860.16	.	+	75539924
chr4	75539959	75542408	MSTRG.51860.17	.	+	75539924
chr4	75542552	75544327	MSTRG.51860.17	.	+	75539924
chr4	75539959	75542408	MSTRG.51860.17	.	+	75539924
chr4	75544353	75544399	MSTRG.51860.18	.	+	75539924
chr4	75539959	75542408	MSTRG.51860.18	.	+	75539924
chr4	75539959	75542408	MSTRG.51860.18	.	+	75539924
chr4	75539959	75542408	MSTRG.51860.23	.	+	75539924
chr4	75539959	75542408	MSTRG.51860.23	.	+	75539924
chr4	75539959	75542408	MSTRG.51860.24	.	+	75539924
chr4	75539959	75542408	MSTRG.51860.3	.	+	75539924
chr4	75539959	75542408	MSTRG.51860.3	.	+	75539924
chr4	75563345	75564113	MSTRG.51860.36	.	+	75563262
chr4	75539959	75542408	MSTRG.51860.7	.	+	75539924
chr4	75579178	75581809	ENST00000307465	.	-	75581835
chr4	75579178	75581809	ENST00000429927	.	-	75581835
chr4	75598212	75600280	ENST00000506234	.	-	75603950
chr4	75600369	75603816	ENST00000506234	.	-	75603950
chr4	75864527	75866188	ENST00000286719	.	-	75889956
chr4	75876673	75882925	ENST00000286719	.	-	75889956
chr4	75867419	75872024	ENST00000286719	.	-	75889956
chr4	75883075	75883165	ENST00000286719	.	-	75889956
chr4	75883202	75884593	ENST00000286719	.	-	75889956
chr4	75872167	75873126	ENST00000286719	.	-	75889956
chr4	75884760	75886851	ENST00000286719	.	-	75889956
chr4	75860920	75864439	ENST00000286719	.	-	75889956
chr4	75873312	75876286	ENST00000286719	.	-	75889956
chr4	75888328	75889956	ENST00000286719	.	-	75889956
chr4	75886898	75888213	ENST00000286719	.	-	75889956
chr4	75866352	75867312	ENST00000286719	.	-	75889956
chr4	75888331	75889956	ENST00000511880	.	-	75889956
chr4	75866519	75867312	ENST00000511880	.	-	75889956
chr4	75867419	75872024	ENST00000511880	.	-	75889956
chr4	75883075	75883165	ENST00000511880	.	-	75889956
chr4	75883202	75884593	ENST00000511880	.	-	75889956
chr4	75872167	75873126	ENST00000511880	.	-	75889956
chr4	75884760	75886851	ENST00000511880	.	-	75889956
chr4	75860920	75864439	ENST00000511880	.	-	75889956
chr4	75873312	75876286	ENST00000511880	.	-	75889956
chr4	75876673	75881330	ENST00000511880	.	-	75889956
chr4	75886898	75888213	ENST00000511880	.	-	75889956
chr4	75864527	75866188	ENST00000511880	.	-	75889956
chr4	75881985	75882925	ENST00000511880	.	-	75889956
chr4	75884760	75886851	ENST00000621010	.	-	75889956
chr4	75873312	75876286	ENST00000621010	.	-	75889956
chr4	75876673	75882925	ENST00000621010	.	-	75889956
chr4	75866519	75867312	ENST00000621010	.	-	75889956
chr4	75888328	75889956	ENST00000621010	.	-	75889956
chr4	75867419	75872024	ENST00000621010	.	-	75889956
chr4	75883075	75883165	ENST00000621010	.	-	75889956
chr4	75886898	75888213	ENST00000621010	.	-	75889956
chr4	75883202	75884593	ENST00000621010	.	-	75889956
chr4	75872167	75873126	ENST00000621010	.	-	75889956
chr4	73058287	73061812	ENST00000449739	.	-	73065359
chr4	73061920	73064777	ENST00000449739	.	-	73065359
chr4	73064899	73065249	ENST00000449739	.	-	73065359
chr4	73058287	73061812	ENST00000510031	.	-	73068085
chr4	73061920	73064777	ENST00000510031	.	-	73068085
chr4	73064899	73065249	ENST00000510031	.	-	73068085
chr4	73065413	73068028	ENST00000510031	.	-	73068085
chr4	73053746	73054406	MSTRG.51871.6	.	-	73058116
chr4	73420321	73421091	ENST00000295897	.	+	73420295
chr4	73420321	73421091	ENST00000415165	.	+	73420295
chr4	73420321	73421032	MSTRG.51884.3	.	+	73420295
chr4	75918789	75919908	ENST00000286733	.	-	75919908
chr4	75965822	75967276	ENST00000395710	.	-	75981524
chr4	75970378	75971356	ENST00000395710	.	-	75981524
chr4	75957708	75957846	ENST00000395710	.	-	75981524
chr4	75969399	75970308	ENST00000395710	.	-	75981524
chr4	75977756	75981371	ENST00000395710	.	-	75981524
chr4	75975995	75977645	ENST00000395710	.	-	75981524
chr4	75975844	75975923	ENST00000395710	.	-	75981524
chr4	75974133	75975743	ENST00000395710	.	-	75981524
chr4	75950797	75955974	ENST00000395710	.	-	75981524
chr4	75967334	75969295	ENST00000395710	.	-	75981524
chr4	75957941	75960065	ENST00000395710	.	-	75981524
chr4	75960192	75961027	ENST00000395710	.	-	75981524
chr4	75964211	75965763	ENST00000395710	.	-	75981524
chr4	75961308	75964134	ENST00000395710	.	-	75981524
chr4	75957409	75957517	ENST00000395710	.	-	75981524
chr4	75973391	75974075	ENST00000395710	.	-	75981524
chr4	75956136	75957324	ENST00000395710	.	-	75981524
chr4	75961104	75961210	ENST00000395710	.	-	75981524
chr4	75971458	75973316	ENST00000395710	.	-	75981524
chr4	75917773	75919908	ENST00000507956	.	-	75919908
chr4	75918789	75919908	MSTRG.51887.10	.	-	75919908
chr4	75917773	75918760	MSTRG.51887.11	.	-	75919908
chr4	75918789	75919908	MSTRG.51887.11	.	-	75919908
chr4	75917773	75918760	MSTRG.51887.15	.	-	75919908
chr4	75918789	75919908	MSTRG.51887.15	.	-	75919908
chr4	75918789	75919908	MSTRG.51887.16	.	-	75919908
chr4	75917773	75919908	MSTRG.51887.19	.	-	75919908
chr4	75918789	75919908	MSTRG.51887.2	.	-	75919908
chr4	75918789	75919908	MSTRG.51887.21	.	-	75919908
chr4	75917773	75918760	MSTRG.51887.22	.	-	75919908
chr4	75918789	75919908	MSTRG.51887.22	.	-	75919908
chr4	75917773	75918760	MSTRG.51887.35	.	-	75919908
chr4	75918789	75919908	MSTRG.51887.35	.	-	75919908
chr4	75918789	75919908	MSTRG.51887.4	.	-	75919908
chr4	75918789	75919908	MSTRG.51887.5	.	-	75919908
chr4	75965822	75967276	MSTRG.51887.51	.	-	75981524
chr4	75970378	75971356	MSTRG.51887.51	.	-	75981524
chr4	75957708	75957846	MSTRG.51887.51	.	-	75981524
chr4	75971844	75973316	MSTRG.51887.51	.	-	75981524
chr4	75969399	75970308	MSTRG.51887.51	.	-	75981524
chr4	75977756	75981371	MSTRG.51887.51	.	-	75981524
chr4	75975995	75977645	MSTRG.51887.51	.	-	75981524
chr4	75975844	75975923	MSTRG.51887.51	.	-	75981524
chr4	75974133	75975743	MSTRG.51887.51	.	-	75981524
chr4	75950797	75955974	MSTRG.51887.51	.	-	75981524
chr4	75967334	75969295	MSTRG.51887.51	.	-	75981524
chr4	75957941	75960065	MSTRG.51887.51	.	-	75981524
chr4	75960192	75961027	MSTRG.51887.51	.	-	75981524
chr4	75964211	75965763	MSTRG.51887.51	.	-	75981524
chr4	75961308	75964134	MSTRG.51887.51	.	-	75981524
chr4	75957409	75957517	MSTRG.51887.51	.	-	75981524
chr4	75973391	75974075	MSTRG.51887.51	.	-	75981524
chr4	75956136	75957324	MSTRG.51887.51	.	-	75981524
chr4	75961104	75961210	MSTRG.51887.51	.	-	75981524
chr4	75970378	75971356	MSTRG.51887.54	.	-	75981524
chr4	75957708	75957846	MSTRG.51887.54	.	-	75981524
chr4	75969399	75970308	MSTRG.51887.54	.	-	75981524
chr4	75977756	75981371	MSTRG.51887.54	.	-	75981524
chr4	75975995	75977645	MSTRG.51887.54	.	-	75981524
chr4	75975844	75975923	MSTRG.51887.54	.	-	75981524
chr4	75974133	75975743	MSTRG.51887.54	.	-	75981524
chr4	75950797	75955974	MSTRG.51887.54	.	-	75981524
chr4	75967334	75969295	MSTRG.51887.54	.	-	75981524
chr4	75957941	75960065	MSTRG.51887.54	.	-	75981524
chr4	75960192	75961027	MSTRG.51887.54	.	-	75981524
chr4	75964211	75965763	MSTRG.51887.54	.	-	75981524
chr4	75961308	75964134	MSTRG.51887.54	.	-	75981524
chr4	75965819	75967276	MSTRG.51887.54	.	-	75981524
chr4	75957409	75957517	MSTRG.51887.54	.	-	75981524
chr4	75973391	75974075	MSTRG.51887.54	.	-	75981524
chr4	75956136	75957324	MSTRG.51887.54	.	-	75981524
chr4	75961104	75961210	MSTRG.51887.54	.	-	75981524
chr4	75971458	75973316	MSTRG.51887.54	.	-	75981524
chr4	75965822	75967276	MSTRG.51887.55	.	-	75981524
chr4	75970378	75971356	MSTRG.51887.55	.	-	75981524
chr4	75957708	75957846	MSTRG.51887.55	.	-	75981524
chr4	75969399	75970308	MSTRG.51887.55	.	-	75981524
chr4	75977756	75981371	MSTRG.51887.55	.	-	75981524
chr4	75975995	75977645	MSTRG.51887.55	.	-	75981524
chr4	75975844	75975923	MSTRG.51887.55	.	-	75981524
chr4	75950797	75955974	MSTRG.51887.55	.	-	75981524
chr4	75973391	75975743	MSTRG.51887.55	.	-	75981524
chr4	75967334	75969295	MSTRG.51887.55	.	-	75981524
chr4	75957941	75960065	MSTRG.51887.55	.	-	75981524
chr4	75960192	75961027	MSTRG.51887.55	.	-	75981524
chr4	75964211	75965763	MSTRG.51887.55	.	-	75981524
chr4	75961308	75964134	MSTRG.51887.55	.	-	75981524
chr4	75957409	75957517	MSTRG.51887.55	.	-	75981524
chr4	75956136	75957324	MSTRG.51887.55	.	-	75981524
chr4	75961104	75961210	MSTRG.51887.55	.	-	75981524
chr4	75971458	75973316	MSTRG.51887.55	.	-	75981524
chr4	75917773	75919908	MSTRG.51887.6	.	-	75919908
chr4	75918789	75919908	MSTRG.51887.7	.	-	75919908
chr4	75917773	75919908	MSTRG.51887.9	.	-	75919908
chr4	76132719	76144148	ENST00000502850	.	-	76144214
chr4	76115494	76117663	ENST00000502850	.	-	76144214
chr4	76124756	76130655	ENST00000502850	.	-	76144214
chr4	76117774	76118074	ENST00000502850	.	-	76144214
chr4	76131284	76132522	ENST00000502850	.	-	76144214
chr4	76130749	76131229	ENST00000502850	.	-	76144214
chr4	76118194	76124648	ENST00000502850	.	-	76144214
chr4	76132719	76134174	ENST00000507257	.	-	76134351
chr4	76115494	76117663	ENST00000507257	.	-	76134351
chr4	76118194	76130655	ENST00000507257	.	-	76134351
chr4	76117774	76118074	ENST00000507257	.	-	76134351
chr4	76131284	76132522	ENST00000507257	.	-	76134351
chr4	76130749	76131229	ENST00000507257	.	-	76134351
chr4	76132719	76134174	ENST00000512151	.	-	76134351
chr4	76115494	76117663	ENST00000512151	.	-	76134351
chr4	76124756	76130655	ENST00000512151	.	-	76134351
chr4	76117774	76118074	ENST00000512151	.	-	76134351
chr4	76131284	76132522	ENST00000512151	.	-	76134351
chr4	76130749	76131229	ENST00000512151	.	-	76134351
chr4	76118194	76124648	ENST00000512151	.	-	76134351
chr4	76263843	76268659	ENST00000509377	.	+	76263788
chr4	76271768	76309143	ENST00000509377	.	+	76263788
chr4	76268813	76271567	ENST00000509377	.	+	76263788
chr4	76263843	76268659	ENST00000509377	.	+	76263788
chr4	76271768	76309143	ENST00000509377	.	+	76263788
chr4	76268813	76271567	ENST00000509377	.	+	76263788
chr4	76263843	76309143	ENST00000514365	.	+	76263788
chr4	76263843	76309143	ENST00000514365	.	+	76263788
chr4	76280341	76283380	MSTRG.51903.4	.	+	76278245
chr4	77167286	77167473	MSTRG.51939.11	.	+	77165921
chr4	77169326	77169637	MSTRG.51939.3	.	+	77165921
chr4	77169326	77169633	MSTRG.51939.7	.	+	77165921
chr4	78068689	78070461	ENST00000508909	.	+	78068561
chr4	78872798	78878733	ENST00000389010	.	+	78861422
chr4	78871060	78871849	ENST00000389010	.	+	78861422
chr4	78865720	78870782	ENST00000389010	.	+	78861422
chr4	78871948	78872613	ENST00000389010	.	+	78861422
chr4	78861468	78865556	ENST00000389010	.	+	78861422
chr4	78872798	78878733	ENST00000628286	.	+	78861422
chr4	78871060	78871849	ENST00000628286	.	+	78861422
chr4	78865720	78870782	ENST00000628286	.	+	78861422
chr4	78871948	78872613	ENST00000628286	.	+	78861422
chr4	78861468	78865556	ENST00000628286	.	+	78861422
chr4	78888148	78906107	ENST00000342820	.	-	78922903
chr4	78922421	78922828	ENST00000342820	.	-	78922903
chr4	78906161	78915209	ENST00000342820	.	-	78922903
chr4	78917880	78920533	ENST00000342820	.	-	78922903
chr4	78887309	78888060	ENST00000342820	.	-	78922903
chr4	78920681	78922140	ENST00000342820	.	-	78922903
chr4	78915370	78917760	ENST00000342820	.	-	78922903
chr4	78920681	78922140	ENST00000395594	.	-	78922407
chr4	78917880	78920533	ENST00000511594	.	-	78920541
chr4	78912063	78917760	ENST00000511594	.	-	78920541
chr4	78887309	78906107	ENST00000512760	.	-	78930246
chr4	78906161	78915209	ENST00000512760	.	-	78930246
chr4	78917880	78920533	ENST00000512760	.	-	78930246
chr4	78920681	78923856	ENST00000512760	.	-	78930246
chr4	78926718	78930169	ENST00000512760	.	-	78930246
chr4	78923947	78926520	ENST00000512760	.	-	78930246
chr4	78915370	78917760	ENST00000512760	.	-	78930246
chr4	78920681	78923856	ENST00000512760	.	-	78930246
chr4	78926718	78930169	ENST00000512760	.	-	78930246
chr4	78923947	78926520	ENST00000512760	.	-	78930246
chr4	78920681	78923856	ENST00000515853	.	-	78930246
chr4	78923947	78926520	ENST00000515853	.	-	78930246
chr4	78926718	78930169	ENST00000515853	.	-	78930246
chr4	78920681	78923856	ENST00000515853	.	-	78930246
chr4	78923947	78926520	ENST00000515853	.	-	78930246
chr4	78926718	78930169	ENST00000515853	.	-	78930246
chr4	78915370	78917760	MSTRG.51983.1	.	-	78920541
chr4	78920681	78923856	MSTRG.51983.10	.	-	78930246
chr4	78912063	78915209	MSTRG.51983.10	.	-	78930246
chr4	78926718	78930169	MSTRG.51983.10	.	-	78930246
chr4	78923947	78926520	MSTRG.51983.10	.	-	78930246
chr4	78906161	78911060	MSTRG.51983.10	.	-	78930246
chr4	78915370	78917760	MSTRG.51983.10	.	-	78930246
chr4	78920681	78923856	MSTRG.51983.10	.	-	78930246
chr4	78926718	78930169	MSTRG.51983.10	.	-	78930246
chr4	78923947	78926520	MSTRG.51983.10	.	-	78930246
chr4	78912063	78917760	MSTRG.51983.13	.	-	78920541
chr4	78920681	78922353	MSTRG.51983.14	.	-	78922407
chr4	78926718	78930169	MSTRG.51983.19	.	-	78930246
chr4	78923947	78926520	MSTRG.51983.19	.	-	78930246
chr4	78912063	78923856	MSTRG.51983.19	.	-	78930246
chr4	78926718	78930169	MSTRG.51983.19	.	-	78930246
chr4	78923947	78926520	MSTRG.51983.19	.	-	78930246
chr4	78920681	78923856	MSTRG.51983.20	.	-	78930246
chr4	78917880	78920533	MSTRG.51983.20	.	-	78930246
chr4	78923947	78926520	MSTRG.51983.20	.	-	78930246
chr4	78926718	78930169	MSTRG.51983.20	.	-	78930246
chr4	78920681	78923856	MSTRG.51983.20	.	-	78930246
chr4	78923947	78926520	MSTRG.51983.20	.	-	78930246
chr4	78926718	78930169	MSTRG.51983.20	.	-	78930246
chr4	78922421	78923856	MSTRG.51983.22	.	-	78930246
chr4	78926718	78930169	MSTRG.51983.22	.	-	78930246
chr4	78912063	78915209	MSTRG.51983.22	.	-	78930246
chr4	78923947	78926520	MSTRG.51983.22	.	-	78930246
chr4	78915370	78917760	MSTRG.51983.22	.	-	78930246
chr4	78922421	78923856	MSTRG.51983.22	.	-	78930246
chr4	78926718	78930169	MSTRG.51983.22	.	-	78930246
chr4	78923947	78926520	MSTRG.51983.22	.	-	78930246
chr4	78915370	78917760	MSTRG.51983.23	.	-	78920541
chr4	78914671	78915209	MSTRG.51983.26	.	-	78920541
chr4	78915370	78917760	MSTRG.51983.26	.	-	78920541
chr4	78926718	78930169	MSTRG.51983.27	.	-	78930246
chr4	78920681	78926520	MSTRG.51983.27	.	-	78930246
chr4	78915370	78917760	MSTRG.51983.27	.	-	78930246
chr4	78926718	78930169	MSTRG.51983.27	.	-	78930246
chr4	78920681	78926520	MSTRG.51983.27	.	-	78930246
chr4	78912063	78917760	MSTRG.51983.28	.	-	78922903
chr4	78920681	78922140	MSTRG.51983.28	.	-	78922903
chr4	78920681	78922828	MSTRG.51983.29	.	-	78922903
chr4	78915370	78917760	MSTRG.51983.29	.	-	78922903
chr4	78926718	78930169	MSTRG.51983.31	.	-	78930246
chr4	78920681	78926520	MSTRG.51983.31	.	-	78930246
chr4	78926718	78930169	MSTRG.51983.31	.	-	78930246
chr4	78920681	78926520	MSTRG.51983.31	.	-	78930246
chr4	78912063	78915209	MSTRG.51983.5	.	-	78920541
chr4	78915370	78917760	MSTRG.51983.5	.	-	78920541
chr4	78920681	78922140	MSTRG.51983.7	.	-	78922407
chr4	78912063	78915209	MSTRG.51983.9	.	-	78922903
chr4	78920681	78922828	MSTRG.51983.9	.	-	78922903
chr4	78915370	78917760	MSTRG.51983.9	.	-	78922903
chr4	79317791	79325175	ENST00000286794	.	-	79325190
chr4	79984863	80008520	ENST00000449651	.	-	80024655
chr4	79978174	79983877	ENST00000449651	.	-	80024655
chr4	80008616	80018897	ENST00000449651	.	-	80024655
chr4	79983970	79984818	ENST00000449651	.	-	80024655
chr4	79977701	79978006	ENST00000449651	.	-	80024655
chr4	79907467	79977620	ENST00000449651	.	-	80024655
chr4	79906172	79907404	ENST00000449651	.	-	80024655
chr4	80018976	80024636	ENST00000449651	.	-	80024655
chr4	79906172	79907404	MSTRG.51987.1	.	-	79907431
chr4	79906172	79907404	MSTRG.51987.16	.	-	79907431
chr4	80870135	80870320	ENST00000513920	.	+	80870009
chr4	81452375	81455212	ENST00000613784	.	-	81456458
chr4	81452375	81455212	ENST00000613784	.	-	81456458
chr4	82354154	82355303	ENST00000313899	.	-	82355336
chr4	82354154	82355303	ENST00000352301	.	-	82355336
chr4	82354154	82355303	ENST00000353341	.	-	82355336
chr4	82356683	82356795	ENST00000513584	.	-	82358795
chr4	82357444	82358658	ENST00000513584	.	-	82358795
chr4	82355401	82356536	ENST00000513584	.	-	82358795
chr4	82356895	82357312	ENST00000513584	.	-	82358795
chr4	82354154	82355303	MSTRG.52019.1	.	-	82355336
chr4	82354154	82355303	MSTRG.52019.14	.	-	82355336
chr4	82354154	82355303	MSTRG.52019.2	.	-	82355336
chr4	82354154	82355303	MSTRG.52019.7	.	-	82355336
chr4	82424883	82426036	ENST00000295470	.	-	82426061
chr4	82424883	82426036	ENST00000295470	.	-	82426061
chr4	82424883	82426036	ENST00000295470	.	-	82426061
chr4	82424883	82426036	ENST00000295470	.	-	82426061
chr4	82424883	82426036	ENST00000295470	.	-	82426061
chr4	82424883	82426036	ENST00000295470	.	-	82426061
chr4	82425667	82426036	ENST00000349655	.	-	82426061
chr4	82424883	82425562	ENST00000349655	.	-	82426061
chr4	82425667	82426036	ENST00000349655	.	-	82426061
chr4	82424883	82425562	ENST00000349655	.	-	82426061
chr4	82425667	82426036	ENST00000349655	.	-	82426061
chr4	82424883	82425562	ENST00000349655	.	-	82426061
chr4	82425667	82426036	ENST00000502762	.	-	82426061
chr4	82424883	82425562	ENST00000502762	.	-	82426061
chr4	82425667	82426036	ENST00000502762	.	-	82426061
chr4	82424883	82425562	ENST00000502762	.	-	82426061
chr4	82425667	82426036	ENST00000502762	.	-	82426061
chr4	82424883	82425562	ENST00000502762	.	-	82426061
chr4	82425667	82426036	ENST00000502762	.	-	82426061
chr4	82424883	82425562	ENST00000502762	.	-	82426061
chr4	82425667	82426036	ENST00000502762	.	-	82426061
chr4	82424883	82425562	ENST00000502762	.	-	82426061
chr4	82425667	82426036	ENST00000502762	.	-	82426061
chr4	82424883	82425562	ENST00000502762	.	-	82426061
chr4	82426129	82426462	ENST00000514511	.	-	82427479
chr4	82426633	82427189	ENST00000514511	.	-	82427479
chr4	82427304	82427432	ENST00000514511	.	-	82427479
chr4	82424883	82426036	ENST00000602300	.	-	82426061
chr4	82424883	82426036	ENST00000602300	.	-	82426061
chr4	82424883	82426036	ENST00000602300	.	-	82426061
chr4	82424883	82426036	ENST00000614627	.	-	82426061
chr4	82424883	82426036	ENST00000621267	.	-	82426061
chr4	82424883	82426036	ENST00000621267	.	-	82426061
chr4	82424883	82426036	ENST00000621267	.	-	82426061
chr4	82424883	82426036	ENST00000621267	.	-	82426061
chr4	82424883	82426036	ENST00000621267	.	-	82426061
chr4	82424883	82426036	ENST00000621267	.	-	82426061
chr4	82424883	82425562	ENST00000630114	.	-	82426061
chr4	82425667	82426036	ENST00000630114	.	-	82426061
chr4	82424883	82425562	ENST00000630114	.	-	82426061
chr4	82425667	82426036	ENST00000630114	.	-	82426061
chr4	82424883	82425562	ENST00000630114	.	-	82426061
chr4	82425667	82426036	ENST00000630114	.	-	82426061
chr4	82424883	82426036	ENST00000630827	.	-	82426061
chr4	82424883	82426036	ENST00000630827	.	-	82426061
chr4	82424883	82426036	ENST00000630827	.	-	82426061
chr4	82425667	82426036	MSTRG.52023.1	.	-	82426061
chr4	82425667	82426036	MSTRG.52023.1	.	-	82426061
chr4	82425667	82426036	MSTRG.52023.1	.	-	82426061
chr4	82425667	82426036	MSTRG.52023.1	.	-	82426061
chr4	82425667	82426036	MSTRG.52023.1	.	-	82426061
chr4	82425667	82426036	MSTRG.52023.1	.	-	82426061
chr4	83090971	83094677	ENST00000311507	.	-	83094689
chr4	83090971	83094677	ENST00000311507	.	-	83094689
chr4	83090971	83094677	ENST00000311507	.	-	83094689
chr4	83090971	83094677	ENST00000411416	.	-	83094689
chr4	83090971	83094677	ENST00000411416	.	-	83094689
chr4	83090971	83094677	ENST00000411416	.	-	83094689
chr4	83262655	83267585	ENST00000503391	.	-	83267763
chr4	83261924	83262588	ENST00000503391	.	-	83267763
chr4	83090971	83094677	ENST00000505406	.	-	83094689
chr4	83090971	83094677	ENST00000505406	.	-	83094689
chr4	83090971	83094677	ENST00000505406	.	-	83094689
chr4	83090971	83094677	ENST00000509973	.	-	83094689
chr4	83090971	83094677	MSTRG.52036.2	.	-	83094689
chr4	83090971	83094677	MSTRG.52036.2	.	-	83094689
chr4	83090971	83094677	MSTRG.52036.2	.	-	83094689
chr4	83090971	83094677	MSTRG.52036.3	.	-	83094689
chr4	83090971	83094677	MSTRG.52036.3	.	-	83094689
chr4	83090971	83094677	MSTRG.52036.3	.	-	83094689
chr4	83264363	83267585	MSTRG.52036.45	.	-	83267763
chr4	83090971	83094677	MSTRG.52036.5	.	-	83094689
chr4	83090971	83094677	MSTRG.52036.5	.	-	83094689
chr4	83090971	83094677	MSTRG.52036.5	.	-	83094689
chr4	83090971	83094677	MSTRG.52036.6	.	-	83094689
chr4	83090971	83094677	MSTRG.52036.6	.	-	83094689
chr4	83090971	83094677	MSTRG.52036.6	.	-	83094689
chr4	83090971	83094677	MSTRG.52036.7	.	-	83094689
chr4	83301106	83302149	ENST00000507150	.	-	83310073
chr4	83302268	83306202	ENST00000507150	.	-	83310073
chr4	83295503	83300959	ENST00000507150	.	-	83310073
chr4	83306317	83308844	ENST00000507150	.	-	83310073
chr4	83309495	83310030	ENST00000507150	.	-	83310073
chr4	83308951	83309401	ENST00000507150	.	-	83310073
chr4	83301106	83302149	ENST00000508891	.	-	83310073
chr4	83302268	83306202	ENST00000508891	.	-	83310073
chr4	83295503	83300959	ENST00000508891	.	-	83310073
chr4	83306317	83308844	ENST00000508891	.	-	83310073
chr4	83309495	83310030	ENST00000508891	.	-	83310073
chr4	83308951	83309401	ENST00000508891	.	-	83310073
chr4	83295503	83300959	ENST00000509906	.	-	83302219
chr4	83301106	83302149	ENST00000509906	.	-	83302219
chr4	83469151	83470202	ENST00000475656	.	-	83470389
chr4	83463608	83467453	ENST00000475656	.	-	83470389
chr4	83462902	83463493	ENST00000475656	.	-	83470389
chr4	83467538	83469031	ENST00000475656	.	-	83470389
chr4	83432267	83436857	ENST00000508591	.	-	83441401
chr4	83429746	83431663	ENST00000508591	.	-	83441401
chr4	83416865	83418092	ENST00000508591	.	-	83441401
chr4	83431768	83432125	ENST00000508591	.	-	83441401
chr4	83440008	83441304	ENST00000508591	.	-	83441401
chr4	83407560	83416730	ENST00000508591	.	-	83441401
chr4	83437097	83439862	ENST00000508591	.	-	83441401
chr4	83421736	83425993	ENST00000508591	.	-	83441401
chr4	83418206	83421562	ENST00000508591	.	-	83441401
chr4	83426092	83427562	ENST00000508591	.	-	83441401
chr4	83427720	83429523	ENST00000508591	.	-	83441401
chr4	83461233	83462079	MSTRG.52051.1	.	+	83461194
chr4	82907935	82916943	ENST00000505901	.	+	82905890
chr4	82906627	82907784	ENST00000505901	.	+	82905890
chr4	82905926	82906323	ENST00000505901	.	+	82905890
chr4	82939962	82970326	ENST00000508171	.	-	82970424
chr4	82936118	82936278	ENST00000508171	.	-	82970424
chr4	82931145	82935980	ENST00000508171	.	-	82970424
chr4	82936381	82937226	ENST00000508171	.	-	82970424
chr4	82928303	82930942	ENST00000508171	.	-	82970424
chr4	82937298	82938412	ENST00000508171	.	-	82970424
chr4	82938504	82939538	ENST00000508171	.	-	82970424
chr4	82939736	82939888	ENST00000508171	.	-	82970424
chr4	82939962	82946257	ENST00000510877	.	-	82970424
chr4	82936118	82936278	ENST00000510877	.	-	82970424
chr4	82931145	82935980	ENST00000510877	.	-	82970424
chr4	82936381	82937226	ENST00000510877	.	-	82970424
chr4	82928303	82930942	ENST00000510877	.	-	82970424
chr4	82937298	82938412	ENST00000510877	.	-	82970424
chr4	82938504	82939538	ENST00000510877	.	-	82970424
chr4	82939736	82939888	ENST00000510877	.	-	82970424
chr4	82946474	82970326	ENST00000510877	.	-	82970424
chr4	86031431	86064265	ENST00000310816	.	-	86101969
chr4	86064390	86067772	ENST00000310816	.	-	86101969
chr4	86089277	86101051	ENST00000310816	.	-	86101969
chr4	86067955	86089205	ENST00000310816	.	-	86101969
chr4	86029274	86031367	ENST00000310816	.	-	86101969
chr4	86101217	86101893	ENST00000310816	.	-	86101969
chr4	86017370	86029196	ENST00000310816	.	-	86101969
chr4	86031431	86064265	ENST00000449047	.	-	86101969
chr4	86064390	86067772	ENST00000449047	.	-	86101969
chr4	86089277	86101051	ENST00000449047	.	-	86101969
chr4	86067955	86089205	ENST00000449047	.	-	86101969
chr4	86029274	86031367	ENST00000449047	.	-	86101969
chr4	86101217	86101893	ENST00000449047	.	-	86101969
chr4	86017370	86029196	ENST00000449047	.	-	86101969
chr4	86031431	86064265	MSTRG.52087.35	.	-	86101969
chr4	86064390	86067772	MSTRG.52087.35	.	-	86101969
chr4	86029274	86031367	MSTRG.52087.35	.	-	86101969
chr4	86101217	86101893	MSTRG.52087.35	.	-	86101969
chr4	86076657	86101051	MSTRG.52087.35	.	-	86101969
chr4	86017375	86029196	MSTRG.52087.35	.	-	86101969
chr4	86876443	86887757	ENST00000295898	.	-	86887762
chr4	86887893	86888120	ENST00000462714	.	-	86890107
chr4	86888275	86890047	ENST00000462714	.	-	86890107
chr4	87164079	87170078	ENST00000506985	.	-	87178605
chr4	87170615	87176756	ENST00000506985	.	-	87178605
chr4	87170238	87170446	ENST00000506985	.	-	87178605
chr4	87163642	87163877	ENST00000506985	.	-	87178605
chr4	87176868	87178476	ENST00000506985	.	-	87178605
chr4	87336911	87336946	MSTRG.52107.13	.	-	87337278
chr4	87336879	87336912	MSTRG.52107.16	.	-	87337278
chr4	88424702	88428579	ENST00000273960	.	+	88405564
chr4	88408617	88413076	ENST00000273960	.	+	88405564
chr4	88423973	88424594	ENST00000273960	.	+	88405564
chr4	88428750	88431161	ENST00000273960	.	+	88405564
chr4	88437781	88439873	ENST00000273960	.	+	88405564
chr4	88436971	88437710	ENST00000273960	.	+	88405564
chr4	88413266	88423860	ENST00000273960	.	+	88405564
chr4	88435891	88436904	ENST00000273960	.	+	88405564
chr4	88440057	88440147	ENST00000273960	.	+	88405564
chr4	88440250	88442233	ENST00000273960	.	+	88405564
chr4	88431305	88435724	ENST00000273960	.	+	88405564
chr4	88405613	88408523	ENST00000273960	.	+	88405564
chr4	89725314	89725852	MSTRG.52162.4	.	-	89726630
chr4	90815845	90923369	ENST00000505073	.	+	90663901
chr4	90663935	90723913	ENST00000505073	.	+	90663901
chr4	90723991	90815761	ENST00000505073	.	+	90663901
chr4	90923447	91015360	ENST00000509109	.	+	90918252
chr4	90918327	90923369	ENST00000509109	.	+	90918252
chr4	91015494	91017157	ENST00000509109	.	+	90918252
chr4	91017304	91085949	ENST00000509109	.	+	90918252
chr4	91085994	91129842	ENST00000509109	.	+	90918252
chr4	88521707	88521747	MSTRG.52216.4	.	-	88521890
chr4	88739125	88746931	ENST00000503556	.	-	88767552
chr4	88732198	88737471	ENST00000503556	.	-	88767552
chr4	88731428	88732001	ENST00000503556	.	-	88767552
chr4	88749909	88750423	ENST00000503556	.	-	88767552
chr4	88750637	88758753	ENST00000503556	.	-	88767552
chr4	88747851	88748951	ENST00000503556	.	-	88767552
chr4	88749033	88749770	ENST00000503556	.	-	88767552
chr4	88758901	88767552	ENST00000503556	.	-	88767552
chr4	88747015	88747630	ENST00000503556	.	-	88767552
chr4	88737555	88739029	ENST00000503556	.	-	88767552
chr4	88739125	88746931	ENST00000504836	.	-	88767552
chr4	88731428	88732001	ENST00000504836	.	-	88767552
chr4	88749909	88750423	ENST00000504836	.	-	88767552
chr4	88750637	88758753	ENST00000504836	.	-	88767552
chr4	88747851	88748951	ENST00000504836	.	-	88767552
chr4	88749033	88749770	ENST00000504836	.	-	88767552
chr4	88759164	88767552	ENST00000504836	.	-	88767552
chr4	88747015	88747630	ENST00000504836	.	-	88767552
chr4	88732198	88739029	ENST00000504836	.	-	88767552
chr4	88749909	88750423	ENST00000507352	.	-	88767586
chr4	88750637	88758753	ENST00000507352	.	-	88767586
chr4	88749033	88749770	ENST00000507352	.	-	88767586
chr4	88758901	88767552	ENST00000507352	.	-	88767586
chr4	94280780	94281471	ENST00000394961	.	+	94213054
chr4	94279050	94280591	ENST00000394961	.	+	94213054
chr4	94253007	94264706	ENST00000394961	.	+	94213054
chr4	94283303	94284959	ENST00000394961	.	+	94213054
chr4	94264906	94270727	ENST00000394961	.	+	94213054
chr4	94276474	94277021	ENST00000394961	.	+	94213054
chr4	94270818	94273616	ENST00000394961	.	+	94213054
chr4	94237018	94240905	ENST00000394961	.	+	94213054
chr4	94249755	94250751	ENST00000394961	.	+	94213054
chr4	94278733	94278922	ENST00000394961	.	+	94213054
chr4	94274965	94276338	ENST00000394961	.	+	94213054
chr4	94241006	94249653	ENST00000394961	.	+	94213054
chr4	94285069	94289472	ENST00000394961	.	+	94213054
chr4	94277159	94278421	ENST00000394961	.	+	94213054
chr4	94274797	94274889	ENST00000394961	.	+	94213054
chr4	94278517	94278615	ENST00000394961	.	+	94213054
chr4	94213152	94226118	ENST00000394961	.	+	94213054
chr4	94273716	94274737	ENST00000394961	.	+	94213054
chr4	94234122	94236951	ENST00000394961	.	+	94213054
chr4	94250833	94252615	ENST00000394961	.	+	94213054
chr4	94226296	94233953	ENST00000394961	.	+	94213054
chr4	94281590	94283120	ENST00000394961	.	+	94213054
chr4	94576034	94585564	ENST00000627587	.	+	94573371
chr4	94640450	94654459	ENST00000627587	.	+	94573371
chr4	94657547	94662421	ENST00000627587	.	+	94573371
chr4	94585737	94586407	ENST00000627587	.	+	94573371
chr4	94573393	94575615	ENST00000627587	.	+	94573371
chr4	94662537	94663977	ENST00000627587	.	+	94573371
chr4	94586444	94618003	ENST00000627587	.	+	94573371
chr4	94618191	94640275	ENST00000627587	.	+	94573371
chr4	94654640	94657426	ENST00000627587	.	+	94573371
chr4	94664638	94665252	MSTRG.52233.6	.	+	94664064
chr4	95154686	95156786	MSTRG.52239.19	.	+	95154670
chr4	98872492	98873139	MSTRG.52308.5	.	-	98881030
chr4	98880713	98880777	MSTRG.52308.6	.	-	98881030
chr4	99071920	99071963	MSTRG.52317.4	.	-	99072419
chr4	99208928	99210414	ENST00000507484	.	-	99210448
chr4	99207581	99208667	ENST00000507484	.	-	99210448
chr4	99204243	99204924	ENST00000507484	.	-	99210448
chr4	99205063	99207445	ENST00000507484	.	-	99210448
chr4	99204243	99204924	MSTRG.52321.4	.	-	99210448
chr4	99210298	99210414	MSTRG.52321.4	.	-	99210448
chr4	99205063	99208667	MSTRG.52321.4	.	-	99210448
chr4	99208928	99210081	MSTRG.52321.4	.	-	99210448
chr4	99208928	99210414	MSTRG.52321.5	.	-	99210448
chr4	99204243	99204924	MSTRG.52321.5	.	-	99210448
chr4	99205063	99208667	MSTRG.52321.5	.	-	99210448
chr4	99207581	99208667	MSTRG.52321.9	.	-	99210448
chr4	99210298	99210414	MSTRG.52321.9	.	-	99210448
chr4	99208928	99210081	MSTRG.52321.9	.	-	99210448
chr4	99641196	99649230	ENST00000511828	.	-	99649269
chr4	99641196	99649230	MSTRG.52331.1	.	-	99649269
chr4	99641196	99649230	MSTRG.52331.2	.	-	99649269
chr4	99641196	99649230	MSTRG.52331.3	.	-	99649269
chr4	99641196	99649230	MSTRG.52331.5	.	-	99649269
chr4	100398373	100410281	ENST00000296420	.	-	100410323
chr4	100398373	100410281	ENST00000305864	.	-	100410323
chr4	100398373	100410281	ENST00000511970	.	-	100410323
chr4	99866618	99868116	ENST00000296414	.	+	99866571
chr4	99908896	99923039	ENST00000334223	.	-	99923183
chr4	99903898	99905596	ENST00000334223	.	-	99923183
chr4	99901152	99903725	ENST00000334223	.	-	99923183
chr4	99905706	99906516	ENST00000334223	.	-	99923183
chr4	99906611	99908710	ENST00000334223	.	-	99923183
chr4	99910375	99923039	ENST00000398991	.	-	99923183
chr4	99903898	99905596	ENST00000398991	.	-	99923183
chr4	99908896	99910348	ENST00000398991	.	-	99923183
chr4	99905706	99906516	ENST00000398991	.	-	99923183
chr4	99906611	99908710	ENST00000398991	.	-	99923183
chr4	99879909	99879942	MSTRG.52345.10	.	-	99881996
chr4	99879747	99879876	MSTRG.52345.11	.	-	99881996
chr4	99879780	99879909	MSTRG.52345.2	.	-	99881996
chr4	99908896	99923039	MSTRG.52345.20	.	-	99923183
chr4	99903898	99905596	MSTRG.52345.20	.	-	99923183
chr4	99901152	99903725	MSTRG.52345.20	.	-	99923183
chr4	99905706	99906037	MSTRG.52345.20	.	-	99923183
chr4	99906611	99908710	MSTRG.52345.20	.	-	99923183
chr4	99906153	99906516	MSTRG.52345.20	.	-	99923183
chr4	99881096	99881977	MSTRG.52345.3	.	-	99881996
chr4	99879810	99879942	MSTRG.52345.3	.	-	99881996
chr4	99879810	99879942	MSTRG.52345.5	.	-	99881996
chr4	99878774	99880910	MSTRG.52345.6	.	-	99881996
chr4	99881096	99881977	MSTRG.52345.7	.	-	99881996
chr4	99879810	99879942	MSTRG.52345.8	.	-	99881996
chr4	99879747	99879780	MSTRG.52345.8	.	-	99881996
chr4	102073748	102074004	ENST00000322953	.	+	102073740
chr4	102073748	102074004	ENST00000322953	.	+	102073740
chr4	102073748	102074004	ENST00000444316	.	+	102073740
chr4	102073748	102074004	ENST00000504592	.	+	102073740
chr4	102073748	102074004	ENST00000504592	.	+	102073740
chr4	102073748	102074004	MSTRG.52363.6	.	+	102073740
chr4	102073748	102074004	MSTRG.52363.8	.	+	102073740
chr4	102073748	102074004	MSTRG.52363.8	.	+	102073740
chr4	102797460	102798927	ENST00000343106	.	-	102798931
chr4	103020389	103026367	ENST00000362026	.	-	103026372
chr4	102912129	102932123	ENST00000503584	.	-	102932291
chr4	102890673	102905513	ENST00000503584	.	-	102932291
chr4	102910588	102911430	ENST00000503584	.	-	102932291
chr4	102906644	102910438	ENST00000503584	.	-	102932291
chr4	102911537	102912007	ENST00000503584	.	-	102932291
chr4	102905650	102906535	ENST00000503584	.	-	102932291
chr4	102885289	102890580	ENST00000503584	.	-	102932291
chr4	102912129	102932123	ENST00000504216	.	-	102932224
chr4	102906644	102910438	ENST00000504216	.	-	102932224
chr4	102910588	102911430	ENST00000504216	.	-	102932224
chr4	102911537	102912007	ENST00000504216	.	-	102932224
chr4	102901332	102905513	ENST00000504216	.	-	102932224
chr4	102905650	102906535	ENST00000504216	.	-	102932224
chr4	102910588	102911430	ENST00000510243	.	-	102932291
chr4	102911537	102932123	ENST00000510243	.	-	102932291
chr4	102911537	102932123	ENST00000514972	.	-	102932224
chr4	102885328	102905513	ENST00000514972	.	-	102932224
chr4	102910588	102911430	ENST00000514972	.	-	102932224
chr4	102906644	102910438	ENST00000514972	.	-	102932224
chr4	102905650	102906535	ENST00000514972	.	-	102932224
chr4	102910588	102911430	MSTRG.52419.12	.	-	102932224
chr4	102901332	102905513	MSTRG.52419.12	.	-	102932224
chr4	102905650	102906535	MSTRG.52419.12	.	-	102932224
chr4	102912129	102932123	MSTRG.52419.12	.	-	102932224
chr4	102906644	102910438	MSTRG.52419.12	.	-	102932224
chr4	102911537	102912007	MSTRG.52419.12	.	-	102932224
chr4	102910588	102911430	MSTRG.52419.14	.	-	102932224
chr4	102901332	102906535	MSTRG.52419.14	.	-	102932224
chr4	102911537	102932123	MSTRG.52419.14	.	-	102932224
chr4	102906644	102910438	MSTRG.52419.14	.	-	102932224
chr4	102910588	102911430	MSTRG.52419.2	.	-	102932224
chr4	102911537	102932123	MSTRG.52419.2	.	-	102932224
chr4	102906644	102910438	MSTRG.52419.2	.	-	102932224
chr4	102910588	102911430	MSTRG.52419.21	.	-	102932224
chr4	102911537	102932123	MSTRG.52419.21	.	-	102932224
chr4	102906644	102910438	MSTRG.52419.21	.	-	102932224
chr4	102910588	102911430	MSTRG.52419.22	.	-	102932291
chr4	102911537	102932123	MSTRG.52419.22	.	-	102932291
chr4	102890673	102905513	MSTRG.52419.4	.	-	102932291
chr4	102910588	102911430	MSTRG.52419.4	.	-	102932291
chr4	102905650	102906535	MSTRG.52419.4	.	-	102932291
chr4	102912129	102932123	MSTRG.52419.4	.	-	102932291
chr4	102906644	102910438	MSTRG.52419.4	.	-	102932291
chr4	102911537	102912007	MSTRG.52419.4	.	-	102932291
chr4	102885289	102890580	MSTRG.52419.4	.	-	102932291
chr4	102885328	102905513	MSTRG.52419.5	.	-	102932224
chr4	102910588	102911430	MSTRG.52419.5	.	-	102932224
chr4	102905650	102906535	MSTRG.52419.5	.	-	102932224
chr4	102911537	102932123	MSTRG.52419.5	.	-	102932224
chr4	102906644	102910438	MSTRG.52419.5	.	-	102932224
chr4	102910588	102911430	MSTRG.52419.8	.	-	102932224
chr4	102901332	102905513	MSTRG.52419.8	.	-	102932224
chr4	102905650	102906535	MSTRG.52419.8	.	-	102932224
chr4	102911537	102932123	MSTRG.52419.8	.	-	102932224
chr4	102906644	102910438	MSTRG.52419.8	.	-	102932224
chr4	105386636	105396248	ENST00000351450	.	-	105449395
chr4	105369753	105370836	ENST00000351450	.	-	105449395
chr4	105396334	105399036	ENST00000351450	.	-	105449395
chr4	105446502	105449349	ENST00000351450	.	-	105449395
chr4	105424322	105437949	ENST00000351450	.	-	105449395
chr4	105438036	105446382	ENST00000351450	.	-	105449395
chr4	105399164	105424195	ENST00000351450	.	-	105449395
chr4	105370873	105386566	ENST00000351450	.	-	105449395
chr4	105386636	105396248	ENST00000509031	.	-	105453626
chr4	105370873	105386566	ENST00000509031	.	-	105453626
chr4	105396334	105399036	ENST00000509031	.	-	105453626
chr4	105449403	105453597	ENST00000509031	.	-	105453626
chr4	105446502	105449349	ENST00000509031	.	-	105453626
chr4	105424322	105437949	ENST00000509031	.	-	105453626
chr4	105438036	105446382	ENST00000509031	.	-	105453626
chr4	105399164	105424195	ENST00000509031	.	-	105453626
chr4	105369753	105370836	ENST00000509031	.	-	105453626
chr4	105424322	105446382	ENST00000514209	.	-	105449395
chr4	105446502	105449349	ENST00000514209	.	-	105449395
chr4	105399164	105424195	ENST00000514209	.	-	105449395
chr4	106235367	106236389	ENST00000467183	.	-	106255043
chr4	106236519	106236758	ENST00000467183	.	-	106255043
chr4	106233650	106235268	ENST00000467183	.	-	106255043
chr4	106095641	106116202	ENST00000467183	.	-	106255043
chr4	106212835	106230362	ENST00000467183	.	-	106255043
chr4	106244764	106247138	ENST00000467183	.	-	106255043
chr4	106250478	106251865	ENST00000467183	.	-	106255043
chr4	106231779	106232937	ENST00000467183	.	-	106255043
chr4	106193770	106194717	ENST00000467183	.	-	106255043
chr4	106046680	106095481	ENST00000467183	.	-	106255043
chr4	106230446	106231728	ENST00000467183	.	-	106255043
chr4	106116378	106171094	ENST00000467183	.	-	106255043
chr4	106248306	106248920	ENST00000467183	.	-	106255043
chr4	106242569	106244625	ENST00000467183	.	-	106255043
chr4	106194754	106212749	ENST00000467183	.	-	106255043
chr4	106236808	106242469	ENST00000467183	.	-	106255043
chr4	106252007	106254946	ENST00000467183	.	-	106255043
chr4	106247287	106248244	ENST00000467183	.	-	106255043
chr4	106171270	106193608	ENST00000467183	.	-	106255043
chr4	106248982	106250417	ENST00000467183	.	-	106255043
chr4	106233064	106233587	ENST00000467183	.	-	106255043
chr4	108048751	108063622	ENST00000265165	.	-	108063631
chr4	108048751	108063622	ENST00000438313	.	-	108063631
chr4	108070770	108078219	ENST00000506680	.	-	108078320
chr4	108064384	108070662	ENST00000506680	.	-	108078320
chr4	108063663	108064335	ENST00000506680	.	-	108078320
chr4	108048751	108063622	ENST00000510624	.	-	108063631
chr4	108048751	108063622	MSTRG.52481.13	.	-	108063631
chr4	108048751	108063622	MSTRG.52481.3	.	-	108063631
chr4	108048751	108063622	MSTRG.52481.4	.	-	108063631
chr4	108625253	108630020	ENST00000394668	.	+	108625209
chr4	108625253	108625430	ENST00000502534	.	+	108625209
chr4	108625253	108630020	MSTRG.52492.1	.	+	108625209
chr4	108667408	108667538	MSTRG.52494.5	.	+	108667262
chr4	109714495	109717547	ENST00000507961	.	-	109717711
chr4	109714495	109717547	MSTRG.52517.5	.	-	109717711
chr1	193018820	193020306	ENST00000367448	.	-	193020345
chr1	193085040	193091650	ENST00000367443	.	+	193084999
chr4	112438646	112439685	ENST00000504176	.	+	112425683
chr4	112426543	112427569	ENST00000504176	.	+	112425683
chr4	112429253	112430447	ENST00000504176	.	+	112425683
chr4	112435301	112438483	ENST00000504176	.	+	112425683
chr4	112425751	112426466	ENST00000504176	.	+	112425683
chr4	112439872	112440916	ENST00000504176	.	+	112425683
chr4	112441105	112441202	ENST00000504176	.	+	112425683
chr4	112427665	112429148	ENST00000504176	.	+	112425683
chr4	112432581	112435147	ENST00000504176	.	+	112425683
chr4	112438646	112439685	ENST00000505127	.	+	112435159
chr4	112435301	112438483	ENST00000505127	.	+	112435159
chr4	112439872	112440916	ENST00000505127	.	+	112435159
chr4	112441105	112441202	ENST00000505127	.	+	112435159
chr4	112438646	112439685	ENST00000509722	.	+	112425683
chr4	112426543	112427569	ENST00000509722	.	+	112425683
chr4	112429253	112430447	ENST00000509722	.	+	112425683
chr4	112435301	112438483	ENST00000509722	.	+	112425683
chr4	112425751	112426466	ENST00000509722	.	+	112425683
chr4	112439872	112440916	ENST00000509722	.	+	112425683
chr4	112441105	112441202	ENST00000509722	.	+	112425683
chr4	112427665	112429148	ENST00000509722	.	+	112425683
chr4	112432581	112435147	ENST00000509722	.	+	112425683
chr4	112424003	112425664	ENST00000515330	.	+	112423754
chr4	112438646	112439685	MSTRG.52591.28	.	+	112425683
chr4	112426543	112427569	MSTRG.52591.28	.	+	112425683
chr4	112429253	112430447	MSTRG.52591.28	.	+	112425683
chr4	112435301	112438483	MSTRG.52591.28	.	+	112425683
chr4	112425711	112426466	MSTRG.52591.28	.	+	112425683
chr4	112439872	112440916	MSTRG.52591.28	.	+	112425683
chr4	112427665	112429148	MSTRG.52591.28	.	+	112425683
chr4	112432581	112435147	MSTRG.52591.28	.	+	112425683
chr4	112562485	112563130	ENST00000473015	.	-	112587926
chr4	112585725	112586444	ENST00000473015	.	-	112587926
chr4	112563274	112581662	ENST00000473015	.	-	112587926
chr4	112586583	112587279	ENST00000473015	.	-	112587926
chr4	112584174	112585540	ENST00000473015	.	-	112587926
chr4	112581802	112583977	ENST00000473015	.	-	112587926
chr4	112562485	112563130	MSTRG.52600.5	.	-	112587926
chr4	112585725	112586444	MSTRG.52600.5	.	-	112587926
chr4	112563274	112581662	MSTRG.52600.5	.	-	112587926
chr4	112586583	112587279	MSTRG.52600.5	.	-	112587926
chr4	112584174	112585540	MSTRG.52600.5	.	-	112587926
chr4	112581802	112583977	MSTRG.52600.5	.	-	112587926
chr4	112646451	112646587	ENST00000505216	.	+	112646386
chr4	112646671	112646790	ENST00000505216	.	+	112646386
chr4	112646451	112646587	ENST00000509622	.	+	112646386
chr4	112649686	112650460	ENST00000509622	.	+	112646386
chr4	112646671	112646790	ENST00000509622	.	+	112646386
chr4	112647834	112649534	ENST00000509622	.	+	112646386
chr4	112647127	112647198	ENST00000509622	.	+	112646386
chr4	112653236	112654067	ENST00000509622	.	+	112646386
chr4	112650582	112653076	ENST00000509622	.	+	112646386
chr4	112654159	112657246	ENST00000509622	.	+	112646386
chr4	112646955	112647033	ENST00000509622	.	+	112646386
chr4	112647549	112647689	ENST00000509622	.	+	112646386
chr4	112646451	112646587	MSTRG.52602.10	.	+	112646386
chr4	112649686	112650460	MSTRG.52602.10	.	+	112646386
chr4	112646671	112646790	MSTRG.52602.10	.	+	112646386
chr4	112647834	112649534	MSTRG.52602.10	.	+	112646386
chr4	112647127	112647198	MSTRG.52602.10	.	+	112646386
chr4	112653236	112654067	MSTRG.52602.10	.	+	112646386
chr4	112650582	112653076	MSTRG.52602.10	.	+	112646386
chr4	112654159	112657246	MSTRG.52602.10	.	+	112646386
chr4	112646955	112647033	MSTRG.52602.10	.	+	112646386
chr4	112647549	112647689	MSTRG.52602.10	.	+	112646386
chr4	112646451	112646587	MSTRG.52602.17	.	+	112646386
chr4	112649686	112650460	MSTRG.52602.17	.	+	112646386
chr4	112646671	112646790	MSTRG.52602.17	.	+	112646386
chr4	112647834	112649534	MSTRG.52602.17	.	+	112646386
chr4	112647127	112647198	MSTRG.52602.17	.	+	112646386
chr4	112653236	112654067	MSTRG.52602.17	.	+	112646386
chr4	112650582	112653076	MSTRG.52602.17	.	+	112646386
chr4	112654159	112657246	MSTRG.52602.17	.	+	112646386
chr4	112646955	112647033	MSTRG.52602.17	.	+	112646386
chr4	112647549	112647689	MSTRG.52602.17	.	+	112646386
chr4	112646451	112646587	MSTRG.52602.25	.	+	112646386
chr4	112649686	112650460	MSTRG.52602.25	.	+	112646386
chr4	112646671	112646790	MSTRG.52602.25	.	+	112646386
chr4	112647127	112647198	MSTRG.52602.25	.	+	112646386
chr4	112647834	112649534	MSTRG.52602.25	.	+	112646386
chr4	112653236	112654067	MSTRG.52602.25	.	+	112646386
chr4	112650582	112653076	MSTRG.52602.25	.	+	112646386
chr4	112654159	112657246	MSTRG.52602.25	.	+	112646386
chr4	112647549	112647689	MSTRG.52602.25	.	+	112646386
chr4	112646955	112647052	MSTRG.52602.25	.	+	112646386
chr4	112646451	112646558	MSTRG.52602.35	.	+	112646386
chr4	112649686	112650460	MSTRG.52602.35	.	+	112646386
chr4	112646671	112646790	MSTRG.52602.35	.	+	112646386
chr4	112647834	112649534	MSTRG.52602.35	.	+	112646386
chr4	112647127	112647198	MSTRG.52602.35	.	+	112646386
chr4	112653236	112654067	MSTRG.52602.35	.	+	112646386
chr4	112650582	112653076	MSTRG.52602.35	.	+	112646386
chr4	112654159	112657246	MSTRG.52602.35	.	+	112646386
chr4	112647549	112647689	MSTRG.52602.35	.	+	112646386
chr4	112646451	112646587	MSTRG.52602.37	.	+	112646386
chr4	112649686	112650460	MSTRG.52602.37	.	+	112646386
chr4	112646671	112646790	MSTRG.52602.37	.	+	112646386
chr4	112647834	112649534	MSTRG.52602.37	.	+	112646386
chr4	112647127	112647198	MSTRG.52602.37	.	+	112646386
chr4	112653236	112654067	MSTRG.52602.37	.	+	112646386
chr4	112650582	112653076	MSTRG.52602.37	.	+	112646386
chr4	112654159	112657246	MSTRG.52602.37	.	+	112646386
chr4	112647549	112647689	MSTRG.52602.37	.	+	112646386
chr4	112646955	112647052	MSTRG.52602.37	.	+	112646386
chr4	112646451	112646587	MSTRG.52602.4	.	+	112646386
chr4	112649686	112650460	MSTRG.52602.4	.	+	112646386
chr4	112646671	112646790	MSTRG.52602.4	.	+	112646386
chr4	112647127	112647198	MSTRG.52602.4	.	+	112646386
chr4	112653236	112654067	MSTRG.52602.4	.	+	112646386
chr4	112650582	112653076	MSTRG.52602.4	.	+	112646386
chr4	112654159	112657246	MSTRG.52602.4	.	+	112646386
chr4	112646955	112647033	MSTRG.52602.4	.	+	112646386
chr4	112647834	112649534	MSTRG.52602.4	.	+	112646386
chr4	112647549	112647650	MSTRG.52602.4	.	+	112646386
chr4	112649686	112650460	MSTRG.52602.47	.	+	112646386
chr4	112646671	112646790	MSTRG.52602.47	.	+	112646386
chr4	112647127	112647198	MSTRG.52602.47	.	+	112646386
chr4	112653236	112654067	MSTRG.52602.47	.	+	112646386
chr4	112650582	112653076	MSTRG.52602.47	.	+	112646386
chr4	112654159	112657246	MSTRG.52602.47	.	+	112646386
chr4	112647834	112649534	MSTRG.52602.47	.	+	112646386
chr4	112647549	112647650	MSTRG.52602.47	.	+	112646386
chr4	112646451	112646587	MSTRG.52602.51	.	+	112646386
chr4	112649686	112650460	MSTRG.52602.51	.	+	112646386
chr4	112646671	112646790	MSTRG.52602.51	.	+	112646386
chr4	112647127	112647198	MSTRG.52602.51	.	+	112646386
chr4	112653236	112654067	MSTRG.52602.51	.	+	112646386
chr4	112650582	112653076	MSTRG.52602.51	.	+	112646386
chr4	112654159	112657246	MSTRG.52602.51	.	+	112646386
chr4	112646955	112647033	MSTRG.52602.51	.	+	112646386
chr4	112647834	112649534	MSTRG.52602.51	.	+	112646386
chr4	112647549	112647695	MSTRG.52602.51	.	+	112646386
chr4	112646451	112646587	MSTRG.52602.7	.	+	112646386
chr4	112649686	112650460	MSTRG.52602.7	.	+	112646386
chr4	112646671	112646790	MSTRG.52602.7	.	+	112646386
chr4	112647127	112647198	MSTRG.52602.7	.	+	112646386
chr4	112647834	112649534	MSTRG.52602.7	.	+	112646386
chr4	112653236	112654067	MSTRG.52602.7	.	+	112646386
chr4	112650582	112653076	MSTRG.52602.7	.	+	112646386
chr4	112654159	112657246	MSTRG.52602.7	.	+	112646386
chr4	112646955	112647033	MSTRG.52602.7	.	+	112646386
chr4	112647549	112647689	MSTRG.52602.7	.	+	112646386
chr4	113454515	113455725	ENST00000511664	.	-	113455757
chr4	113903675	113906664	ENST00000509829	.	-	113906744
chr4	113903675	113906664	MSTRG.52631.11	.	-	113906744
chr4	113903675	113906695	MSTRG.52631.2	.	-	113906744
chr4	113903675	113906695	MSTRG.52631.3	.	-	113906744
chr4	113903675	113906695	MSTRG.52631.4	.	-	113906744
chr4	114827935	114829789	ENST00000504854	.	-	114839517
chr4	114829892	114833605	ENST00000504854	.	-	114839517
chr4	114833715	114839377	ENST00000504854	.	-	114839517
chr4	114833715	114839377	ENST00000613194	.	-	114839517
chr4	114829892	114833605	ENST00000613194	.	-	114839517
chr4	114827935	114829789	ENST00000613194	.	-	114839517
chr4	118710698	118710749	MSTRG.52730.6	.	+	118710299
chr4	118797810	118805842	ENST00000506622	.	-	118805947
chr4	118757845	118764801	ENST00000509818	.	-	118815046
chr4	118797810	118805842	ENST00000509818	.	-	118815046
chr4	118766823	118768172	ENST00000509818	.	-	118815046
chr4	118805954	118815027	ENST00000509818	.	-	118815046
chr4	118764917	118766528	ENST00000509818	.	-	118815046
chr4	118768311	118797682	ENST00000509818	.	-	118815046
chr4	118752888	118757720	ENST00000509818	.	-	118815046
chr4	118764917	118768172	ENST00000514561	.	-	118825535
chr4	118740808	118740940	ENST00000514561	.	-	118825535
chr4	118757845	118758411	ENST00000514561	.	-	118825535
chr4	118745060	118751995	ENST00000514561	.	-	118825535
chr4	118758627	118760390	ENST00000514561	.	-	118825535
chr4	118797810	118805842	ENST00000514561	.	-	118825535
chr4	118815155	118815450	ENST00000514561	.	-	118825535
chr4	118817412	118824619	ENST00000514561	.	-	118825535
chr4	118805954	118815027	ENST00000514561	.	-	118825535
chr4	118760607	118764801	ENST00000514561	.	-	118825535
chr4	118738379	118739148	ENST00000514561	.	-	118825535
chr4	118768311	118797682	ENST00000514561	.	-	118825535
chr4	118752089	118752696	ENST00000514561	.	-	118825535
chr4	118739287	118740662	ENST00000514561	.	-	118825535
chr4	118752888	118757720	ENST00000514561	.	-	118825535
chr4	118741037	118743987	ENST00000514561	.	-	118825535
chr4	118815726	118817263	ENST00000514561	.	-	118825535
chr4	118824749	118825440	ENST00000514561	.	-	118825535
chr4	118736569	118738260	ENST00000514561	.	-	118825535
chr4	118744158	118744943	ENST00000514561	.	-	118825535
chr4	119032922	119033077	MSTRG.52732.11	.	+	119032054
chr4	120060290	120060873	ENST00000333047	.	-	120060927
chr4	120060290	120060873	ENST00000504707	.	-	120060927
chr4	120695275	120710308	ENST00000515109	.	-	120710354
chr4	121329714	121330425	ENST00000334383	.	-	121330433
chr4	121330523	121332820	ENST00000507331	.	-	121334610
chr4	121329714	121330425	ENST00000507331	.	-	121334610
chr4	121333056	121334488	ENST00000507331	.	-	121334610
chr4	121668172	121668200	MSTRG.52784.3	.	-	121668470
chr4	121668165	121668213	MSTRG.52784.4	.	-	121668470
chr4	121668173	121668200	MSTRG.52784.5	.	-	121668470
chr4	121668177	121668209	MSTRG.52784.6	.	-	121668470
chr4	121668154	121668209	MSTRG.52784.7	.	-	121668470
chr4	121668130	121668210	MSTRG.52784.8	.	-	121668470
chr4	121668153	121668204	MSTRG.52784.9	.	-	121668470
chr4	119269837	119271295	ENST00000509769	.	+	119266308
chr4	119268420	119269690	ENST00000509769	.	+	119266308
chr4	119273708	119291164	ENST00000509769	.	+	119266308
chr4	119291261	119292337	ENST00000509769	.	+	119266308
chr4	119267482	119268267	ENST00000509769	.	+	119266308
chr4	119266333	119267319	ENST00000509769	.	+	119266308
chr4	119272034	119273631	ENST00000509769	.	+	119266308
chr4	121816447	121816771	ENST00000513654	.	+	121811596
chr4	121813380	121813865	ENST00000513654	.	+	121811596
chr4	121811671	121813233	ENST00000513654	.	+	121811596
chr4	121907567	121910153	ENST00000506449	.	-	121925204
chr4	121903061	121904321	ENST00000506449	.	-	121925204
chr4	121912093	121914779	ENST00000506449	.	-	121925204
chr4	121899695	121902851	ENST00000506449	.	-	121925204
chr4	121879878	121882353	ENST00000506449	.	-	121925204
chr4	121904517	121907302	ENST00000506449	.	-	121925204
chr4	121914944	121925017	ENST00000506449	.	-	121925204
chr4	121910387	121911876	ENST00000506449	.	-	121925204
chr4	121882429	121899611	ENST00000506449	.	-	121925204
chr4	122894486	122894514	MSTRG.52822.3	.	+	122892393
chr4	122894486	122894514	MSTRG.52822.3	.	+	122892393
chr4	122894486	122894514	MSTRG.52822.3	.	+	122892393
chr4	124667514	124668983	ENST00000504087	.	-	124668989
chr4	124667514	124668983	ENST00000504087	.	-	124668989
chr4	124667514	124668983	ENST00000515641	.	-	124668989
chr4	124667514	124668983	MSTRG.52841.16	.	-	124668989
chr4	124667514	124668983	MSTRG.52841.16	.	-	124668989
chr4	124667514	124668983	MSTRG.52841.20	.	-	124668989
chr4	124667514	124668983	MSTRG.52841.20	.	-	124668989
chr4	127687867	127700009	ENST00000503626	.	+	127675947
chr4	127683900	127684408	ENST00000503626	.	+	127675947
chr4	127704290	127705590	ENST00000503626	.	+	127675947
chr4	127676065	127683803	ENST00000503626	.	+	127675947
chr4	127684486	127685441	ENST00000503626	.	+	127675947
chr4	127706969	127708570	ENST00000503626	.	+	127675947
chr4	127708668	127710912	ENST00000503626	.	+	127675947
chr4	127700063	127704227	ENST00000503626	.	+	127675947
chr4	127711102	127713935	ENST00000503626	.	+	127675947
chr4	127705812	127706486	ENST00000503626	.	+	127675947
chr4	127714093	127716324	ENST00000503626	.	+	127675947
chr4	127687867	127700009	ENST00000503952	.	+	127685487
chr4	127704290	127705590	ENST00000503952	.	+	127685487
chr4	127706969	127708570	ENST00000503952	.	+	127685487
chr4	127685569	127687740	ENST00000503952	.	+	127685487
chr4	127708668	127710912	ENST00000503952	.	+	127685487
chr4	127700063	127704227	ENST00000503952	.	+	127685487
chr4	127711102	127713935	ENST00000503952	.	+	127685487
chr4	127705812	127706486	ENST00000503952	.	+	127685487
chr4	127714093	127716324	ENST00000503952	.	+	127685487
chr4	127687867	127700009	MSTRG.52899.11	.	+	127675947
chr4	127676065	127684408	MSTRG.52899.11	.	+	127675947
chr4	127704290	127705590	MSTRG.52899.11	.	+	127675947
chr4	127684486	127685441	MSTRG.52899.11	.	+	127675947
chr4	127706969	127708570	MSTRG.52899.11	.	+	127675947
chr4	127708668	127710912	MSTRG.52899.11	.	+	127675947
chr4	127700063	127704227	MSTRG.52899.11	.	+	127675947
chr4	127711102	127713935	MSTRG.52899.11	.	+	127675947
chr4	127705812	127706486	MSTRG.52899.11	.	+	127675947
chr4	127714093	127716324	MSTRG.52899.11	.	+	127675947
chr4	127708668	127713935	MSTRG.52899.15	.	+	127685487
chr4	127687867	127700009	MSTRG.52899.15	.	+	127685487
chr4	127704290	127705590	MSTRG.52899.15	.	+	127685487
chr4	127706969	127708570	MSTRG.52899.15	.	+	127685487
chr4	127700063	127704227	MSTRG.52899.15	.	+	127685487
chr4	127705812	127706486	MSTRG.52899.15	.	+	127685487
chr4	127714093	127716324	MSTRG.52899.15	.	+	127685487
chr4	127687867	127700009	MSTRG.52899.6	.	+	127685487
chr4	127704290	127705590	MSTRG.52899.6	.	+	127685487
chr4	127706969	127708570	MSTRG.52899.6	.	+	127685487
chr4	127708668	127710912	MSTRG.52899.6	.	+	127685487
chr4	127700063	127704227	MSTRG.52899.6	.	+	127685487
chr4	127711102	127713935	MSTRG.52899.6	.	+	127685487
chr4	127705812	127706486	MSTRG.52899.6	.	+	127685487
chr4	127714093	127716324	MSTRG.52899.6	.	+	127685487
chr4	127835474	127838013	MSTRG.52904.1	.	+	127832871
chr4	127835425	127838080	MSTRG.52904.11	.	+	127832871
chr4	127836070	127836356	MSTRG.52904.12	.	+	127832871
chr4	127837185	127837830	MSTRG.52904.13	.	+	127832871
chr4	127835425	127837227	MSTRG.52904.8	.	+	127832871
chr4	127930817	127932984	ENST00000509826	.	-	127933083
chr4	127921963	127930682	ENST00000509826	.	-	127933083
chr4	127919338	127920456	MSTRG.52938.1	.	-	127920632
chr1	196282356	196285656	ENST00000451324	.	-	196316020
chr1	196285758	196315891	ENST00000451324	.	-	196316020
chr1	196280988	196282272	ENST00000451324	.	-	196316020
chr1	196258494	196259586	ENST00000451324	.	-	196316020
chr1	196236070	196258193	ENST00000451324	.	-	196316020
chr1	196259624	196273467	ENST00000451324	.	-	196316020
chr1	196273488	196280859	ENST00000451324	.	-	196316020
chr1	196228335	196235985	ENST00000451324	.	-	196316020
chr4	139290092	139292529	ENST00000394223	.	-	139292552
chr4	139290092	139292529	ENST00000394223	.	-	139292552
chr4	139290092	139292529	ENST00000394223	.	-	139292552
chr4	139290092	139292529	ENST00000394223	.	-	139292552
chr4	139290092	139292529	ENST00000394225	.	-	139292552
chr4	139290092	139292529	ENST00000394225	.	-	139292552
chr4	139290092	139292529	ENST00000394225	.	-	139292552
chr4	139290092	139292529	ENST00000394225	.	-	139292552
chr4	139290092	139292529	ENST00000394228	.	-	139292552
chr4	139290092	139292529	ENST00000394228	.	-	139292552
chr4	139290092	139292529	ENST00000394228	.	-	139292552
chr4	139290092	139292529	ENST00000394228	.	-	139292552
chr4	139290092	139292529	ENST00000503453	.	-	139292552
chr4	139290092	139292529	ENST00000503453	.	-	139292552
chr4	139290092	139292529	ENST00000503453	.	-	139292552
chr4	139290092	139292529	ENST00000503453	.	-	139292552
chr4	139290092	139292529	ENST00000505036	.	-	139292552
chr4	139290092	139292529	ENST00000505036	.	-	139292552
chr4	139290092	139292529	ENST00000505036	.	-	139292552
chr4	139290092	139292529	ENST00000505036	.	-	139292552
chr4	139290092	139292529	ENST00000539002	.	-	139292552
chr4	139290092	139292529	ENST00000539002	.	-	139292552
chr4	139290092	139292529	ENST00000539002	.	-	139292552
chr4	139290092	139292529	ENST00000539002	.	-	139292552
chr4	139290092	139292529	ENST00000539387	.	-	139292552
chr4	139290092	139292529	ENST00000539387	.	-	139292552
chr4	139290092	139292529	ENST00000539387	.	-	139292552
chr4	139290092	139292529	ENST00000539387	.	-	139292552
chr4	139290092	139292529	ENST00000544855	.	-	139292552
chr4	139290092	139292529	ENST00000544855	.	-	139292552
chr4	139290092	139292529	ENST00000544855	.	-	139292552
chr4	139290092	139292529	ENST00000544855	.	-	139292552
chr4	139290092	139292529	MSTRG.53140.2	.	-	139292552
chr4	139290092	139292529	MSTRG.53140.2	.	-	139292552
chr4	139290092	139292529	MSTRG.53140.2	.	-	139292552
chr4	139290092	139292529	MSTRG.53140.2	.	-	139292552
chr4	139290092	139292529	MSTRG.53140.8	.	-	139292552
chr4	139290092	139292529	MSTRG.53140.8	.	-	139292552
chr4	139290092	139292529	MSTRG.53140.8	.	-	139292552
chr4	139290092	139292529	MSTRG.53140.8	.	-	139292552
chr4	139508950	139509003	MSTRG.53150.6	.	-	139511665
chr4	139703536	139704015	ENST00000506797	.	+	139703527
chr4	140381698	140381734	MSTRG.53169.38	.	+	140381101
chr4	140381698	140381734	MSTRG.53169.38	.	+	140381101
chr4	140381698	140381734	MSTRG.53169.38	.	+	140381101
chr4	141231485	141232524	ENST00000506302	.	+	141229581
chr4	141230270	141231438	ENST00000506302	.	+	141229581
chr4	141229697	141230165	ENST00000506302	.	+	141229581
chr4	141232642	141233714	ENST00000506302	.	+	141229581
chr4	143872252	143876745	ENST00000358615	.	-	143876757
chr4	143875509	143876745	ENST00000437468	.	-	143876757
chr4	143875509	143876745	ENST00000437468	.	-	143876757
chr4	143872252	143876745	MSTRG.53217.1	.	-	143876757
chr4	143999449	144000382	ENST00000504951	.	-	144002596
chr4	143997634	143999410	ENST00000504951	.	-	144002596
chr4	143996304	143997539	ENST00000504951	.	-	144002596
chr4	144001283	144002570	ENST00000504951	.	-	144002596
chr4	144000475	144001184	ENST00000504951	.	-	144002596
chr4	143999449	144000382	ENST00000504951	.	-	144002596
chr4	143997634	143999410	ENST00000504951	.	-	144002596
chr4	143996304	143997539	ENST00000504951	.	-	144002596
chr4	144001283	144002570	ENST00000504951	.	-	144002596
chr4	144000475	144001184	ENST00000504951	.	-	144002596
chr4	143999449	144000382	ENST00000504951	.	-	144002596
chr4	143997634	143999410	ENST00000504951	.	-	144002596
chr4	143996304	143997539	ENST00000504951	.	-	144002596
chr4	144001283	144002570	ENST00000504951	.	-	144002596
chr4	144000475	144001184	ENST00000504951	.	-	144002596
chr4	143997634	143999410	ENST00000505583	.	-	144002596
chr4	143996304	143997539	ENST00000505583	.	-	144002596
chr4	144001283	144002570	ENST00000505583	.	-	144002596
chr4	143999449	144001184	ENST00000505583	.	-	144002596
chr4	143997634	143999410	ENST00000505583	.	-	144002596
chr4	143996304	143997539	ENST00000505583	.	-	144002596
chr4	144001283	144002570	ENST00000505583	.	-	144002596
chr4	143999449	144001184	ENST00000505583	.	-	144002596
chr4	143997634	143999410	ENST00000505583	.	-	144002596
chr4	143996304	143997539	ENST00000505583	.	-	144002596
chr4	144001283	144002570	ENST00000505583	.	-	144002596
chr4	143999449	144001184	ENST00000505583	.	-	144002596
chr4	143997634	143999410	ENST00000506516	.	-	144008429
chr4	143996304	143997539	ENST00000506516	.	-	144008429
chr4	144001283	144008391	ENST00000506516	.	-	144008429
chr4	143999449	144001184	ENST00000506516	.	-	144008429
chr4	143997634	143999410	ENST00000506679	.	-	144001277
chr4	143996304	143997539	ENST00000506679	.	-	144001277
chr4	143999449	144001184	ENST00000506679	.	-	144001277
chr4	144111410	144114688	ENST00000508337	.	-	144120582
chr4	144116939	144118713	ENST00000508337	.	-	144120582
chr4	144114767	144116853	ENST00000508337	.	-	144120582
chr4	144118752	144119685	ENST00000508337	.	-	144120582
chr4	144119781	144120489	ENST00000508337	.	-	144120582
chr4	143999449	144001184	ENST00000511198	.	-	144002596
chr4	143996304	143999410	ENST00000511198	.	-	144002596
chr4	144001283	144002570	ENST00000511198	.	-	144002596
chr4	143999449	144001184	ENST00000511198	.	-	144002596
chr4	143996304	143999410	ENST00000511198	.	-	144002596
chr4	144001283	144002570	ENST00000511198	.	-	144002596
chr4	143999449	144001184	ENST00000511198	.	-	144002596
chr4	143996304	143999410	ENST00000511198	.	-	144002596
chr4	144001283	144002570	ENST00000511198	.	-	144002596
chr4	144109724	144110541	MSTRG.53219.20	.	-	144111396
chr4	144001283	144002570	MSTRG.53219.3	.	-	144002596
chr4	143999449	144001184	MSTRG.53219.3	.	-	144002596
chr4	144001283	144002570	MSTRG.53219.3	.	-	144002596
chr4	143999449	144001184	MSTRG.53219.3	.	-	144002596
chr4	144001283	144002570	MSTRG.53219.3	.	-	144002596
chr4	143999449	144001184	MSTRG.53219.3	.	-	144002596
chr4	142123415	142124587	ENST00000512630	.	-	142173720
chr4	142112682	142122127	ENST00000512630	.	-	142173720
chr4	142108190	142112541	ENST00000512630	.	-	142173720
chr4	142082185	142086143	ENST00000512630	.	-	142173720
chr4	142124760	142145839	ENST00000512630	.	-	142173720
chr4	142122245	142123291	ENST00000512630	.	-	142173720
chr4	142160561	142173631	ENST00000512630	.	-	142173720
chr4	142086256	142096084	ENST00000512630	.	-	142173720
chr4	142096193	142108092	ENST00000512630	.	-	142173720
chr4	142145996	142160357	ENST00000512630	.	-	142173720
chr4	143223156	143223276	MSTRG.53238.2	.	+	143220453
chr4	145123600	145124989	ENST00000296577	.	+	145121391
chr4	145121391	145123020	ENST00000296577	.	+	145121391
chr4	145123131	145123214	ENST00000296577	.	+	145121391
chr4	145125101	145127525	ENST00000296577	.	+	145121391
chr4	145123357	145123477	ENST00000296577	.	+	145121391
chr4	145123600	145124989	ENST00000507193	.	+	145121391
chr4	145123131	145123214	ENST00000507193	.	+	145121391
chr4	145125101	145127525	ENST00000507193	.	+	145121391
chr4	145123357	145123477	ENST00000507193	.	+	145121391
chr4	145121813	145123020	ENST00000507193	.	+	145121391
chr4	145121391	145121603	ENST00000507193	.	+	145121391
chr4	145123600	145124989	MSTRG.53269.2	.	+	145121391
chr4	145121391	145123020	MSTRG.53269.2	.	+	145121391
chr4	145123131	145123214	MSTRG.53269.2	.	+	145121391
chr4	145125101	145127525	MSTRG.53269.2	.	+	145121391
chr4	145123357	145123477	MSTRG.53269.2	.	+	145121391
chr4	145123600	145124989	MSTRG.53269.5	.	+	145121391
chr4	145121391	145123020	MSTRG.53269.5	.	+	145121391
chr4	145123131	145123214	MSTRG.53269.5	.	+	145121391
chr4	145125101	145127525	MSTRG.53269.5	.	+	145121391
chr4	145123357	145123477	MSTRG.53269.5	.	+	145121391
chr4	145654143	145655146	ENST00000511969	.	+	145654040
chr4	145654143	145655146	MSTRG.53274.1	.	+	145654040
chr4	146189781	146190080	ENST00000504181	.	+	146189653
chr4	146189781	146190080	MSTRG.53285.3	.	+	146189653
chr4	145761598	145763089	ENST00000379448	.	-	145764986
chr4	145763122	145764978	ENST00000379448	.	-	145764986
chr4	145761598	145763089	ENST00000508784	.	-	145763109
chr4	145761598	145763089	ENST00000513320	.	-	145763109
chr4	145761598	145763089	MSTRG.53292.43	.	-	145764986
chr4	145763122	145764974	MSTRG.53292.43	.	-	145764986
chr4	145761598	145764978	MSTRG.53292.49	.	-	145764986
chr4	145761598	145764974	MSTRG.53292.6	.	-	145764986
chr4	146256520	146256825	ENST00000507030	.	-	146256855
chr4	146442821	146503848	ENST00000511374	.	-	146503852
chr4	146442821	146503848	MSTRG.53297.18	.	-	146503852
chr4	146256520	146256825	MSTRG.53297.3	.	-	146256855
chr4	146255595	146255986	MSTRG.53297.5	.	-	146256493
chr4	146255360	146255519	MSTRG.53297.5	.	-	146256493
chr4	146255360	146255519	MSTRG.53297.6	.	-	146256493
chr4	146255360	146255519	MSTRG.53297.7	.	-	146256493
chr4	146707551	146803456	ENST00000508306	.	-	146831682
chr4	146820248	146831640	ENST00000508306	.	-	146831682
chr4	146707188	146707484	ENST00000508306	.	-	146831682
chr4	146803685	146820124	ENST00000508306	.	-	146831682
chr4	147539950	147540376	ENST00000510697	.	+	147535889
chr4	147536029	147539816	ENST00000510697	.	+	147535889
chr4	147540485	147542477	ENST00000510697	.	+	147535889
chr4	147654566	147657791	ENST00000514886	.	-	147673865
chr4	147670743	147672958	ENST00000514886	.	-	147673865
chr4	147673126	147673637	ENST00000514886	.	-	147673865
chr4	147668645	147670640	ENST00000514886	.	-	147673865
chr4	147661038	147668538	ENST00000514886	.	-	147673865
chr4	147657975	147660845	ENST00000514886	.	-	147673865
chr4	147639082	147642786	ENST00000514886	.	-	147673865
chr4	147638747	147638959	ENST00000514886	.	-	147673865
chr4	147642940	147653851	ENST00000514886	.	-	147673865
chr4	148081499	148114103	ENST00000342437	.	-	148120184
chr4	148114261	148120157	ENST00000342437	.	-	148120184
chr1	197442534	197477663	ENST00000484075	.	+	197442415
chr4	149553287	149563691	ENST00000511993	.	-	149691786
chr4	149621244	149682117	ENST00000511993	.	-	149691786
chr4	149433557	149514524	ENST00000511993	.	-	149691786
chr4	149686468	149691737	ENST00000511993	.	-	149691786
chr4	149548589	149553142	ENST00000511993	.	-	149691786
chr4	149563890	149587929	ENST00000511993	.	-	149691786
chr4	149430029	149433395	ENST00000511993	.	-	149691786
chr4	149682206	149686377	ENST00000511993	.	-	149691786
chr4	149587997	149621128	ENST00000511993	.	-	149691786
chr4	149514742	149548454	ENST00000511993	.	-	149691786
chr4	150253556	150256019	ENST00000411937	.	+	150253488
chr1	197541015	197545921	ENST00000294737	.	-	197545962
chr1	197512953	197539963	ENST00000294737	.	-	197545962
chr1	197510972	197511727	ENST00000294737	.	-	197545962
chr1	197511944	197512870	ENST00000294737	.	-	197545962
chr1	197540071	197540958	ENST00000294737	.	-	197545962
chr4	154540695	154540784	ENST00000506192	.	-	154545843
chr4	154540934	154542186	ENST00000506192	.	-	154545843
chr4	154544546	154545835	ENST00000506192	.	-	154545843
chr4	154542279	154544444	ENST00000506192	.	-	154545843
chr4	154536058	154536453	MSTRG.53454.5	.	-	154536687
chr4	154820422	154826767	ENST00000514866	.	+	154820415
chr4	154820422	154826767	MSTRG.53465.3	.	+	154820415
chr4	155352728	155352911	ENST00000424373	.	-	155355153
chr4	155353340	155355070	ENST00000424373	.	-	155355153
chr4	155353057	155353178	ENST00000424373	.	-	155355153
chr4	155722192	155730029	ENST00000443668	.	+	155710719
chr4	155717302	155722037	ENST00000443668	.	+	155710719
chr4	155713583	155717158	ENST00000443668	.	+	155710719
chr4	155711251	155713097	ENST00000443668	.	+	155710719
chr4	155722192	155730029	ENST00000515201	.	+	155717211
chr4	155717302	155722037	ENST00000515201	.	+	155717211
chr4	155722192	155730029	ENST00000621234	.	+	155717211
chr4	155717302	155722037	ENST00000621234	.	+	155717211
chr4	153409015	153414750	ENST00000622785	.	+	153408985
chr4	153715662	153720183	ENST00000503694	.	-	153720295
chr4	153715662	153720183	MSTRG.53535.6	.	-	153720295
chr4	156850416	156861428	ENST00000274071	.	-	156861457
chr4	156767990	156772685	ENST00000274071	.	-	156861457
chr4	156772893	156810836	ENST00000274071	.	-	156861457
chr4	156811017	156850220	ENST00000274071	.	-	156861457
chr4	156763206	156767772	ENST00000274071	.	-	156861457
chr4	156811017	156835914	MSTRG.53537.1	.	-	156861457
chr4	156850416	156861428	MSTRG.53537.1	.	-	156861457
chr4	156767990	156770560	MSTRG.53537.1	.	-	156861457
chr4	156772893	156810836	MSTRG.53537.1	.	-	156861457
chr4	156836007	156850220	MSTRG.53537.1	.	-	156861457
chr4	156770643	156772685	MSTRG.53537.1	.	-	156861457
chr4	156763206	156767772	MSTRG.53537.1	.	-	156861457
chr4	156811017	156835914	MSTRG.53537.13	.	-	156861457
chr4	156850416	156861428	MSTRG.53537.13	.	-	156861457
chr4	156767990	156772685	MSTRG.53537.13	.	-	156861457
chr4	156836007	156850220	MSTRG.53537.13	.	-	156861457
chr4	156772893	156779087	MSTRG.53537.13	.	-	156861457
chr4	156779158	156810836	MSTRG.53537.13	.	-	156861457
chr4	156763206	156767772	MSTRG.53537.13	.	-	156861457
chr4	156850416	156861428	MSTRG.53537.14	.	-	156861457
chr4	156767990	156772685	MSTRG.53537.14	.	-	156861457
chr4	156811017	156850220	MSTRG.53537.14	.	-	156861457
chr4	156772893	156779087	MSTRG.53537.14	.	-	156861457
chr4	156779158	156810836	MSTRG.53537.14	.	-	156861457
chr4	156763206	156767772	MSTRG.53537.14	.	-	156861457
chr4	156772893	156781695	MSTRG.53537.17	.	-	156861457
chr4	156767990	156772685	MSTRG.53537.17	.	-	156861457
chr4	156850416	156861428	MSTRG.53537.17	.	-	156861457
chr4	156811017	156850220	MSTRG.53537.17	.	-	156861457
chr4	156781798	156810836	MSTRG.53537.17	.	-	156861457
chr4	156763206	156767772	MSTRG.53537.17	.	-	156861457
chr4	156811017	156835914	MSTRG.53537.20	.	-	156861457
chr4	156850416	156861428	MSTRG.53537.20	.	-	156861457
chr4	156767990	156772685	MSTRG.53537.20	.	-	156861457
chr4	156772893	156797178	MSTRG.53537.20	.	-	156861457
chr4	156836007	156850220	MSTRG.53537.20	.	-	156861457
chr4	156797234	156810836	MSTRG.53537.20	.	-	156861457
chr4	156763206	156767772	MSTRG.53537.20	.	-	156861457
chr4	156825205	156850220	MSTRG.53537.22	.	-	156861457
chr4	156767990	156772685	MSTRG.53537.22	.	-	156861457
chr4	156850416	156861428	MSTRG.53537.22	.	-	156861457
chr4	156772893	156810836	MSTRG.53537.22	.	-	156861457
chr4	156763206	156767772	MSTRG.53537.22	.	-	156861457
chr4	156811017	156825089	MSTRG.53537.22	.	-	156861457
chr4	156850416	156861428	MSTRG.53537.36	.	-	156861457
chr4	156772893	156810836	MSTRG.53537.36	.	-	156861457
chr4	156811017	156850220	MSTRG.53537.36	.	-	156861457
chr4	156770643	156772685	MSTRG.53537.36	.	-	156861457
chr4	156763206	156767772	MSTRG.53537.36	.	-	156861457
chr4	156811017	156835914	MSTRG.53537.46	.	-	156861457
chr4	156850416	156861428	MSTRG.53537.46	.	-	156861457
chr4	156836007	156850220	MSTRG.53537.46	.	-	156861457
chr4	156781798	156810836	MSTRG.53537.46	.	-	156861457
chr4	156811017	156835914	MSTRG.53537.47	.	-	156861457
chr4	156789973	156810836	MSTRG.53537.47	.	-	156861457
chr4	156836007	156850220	MSTRG.53537.47	.	-	156861457
chr4	156850416	156861428	MSTRG.53537.47	.	-	156861457
chr4	156850416	156861428	MSTRG.53537.5	.	-	156861457
chr4	156767990	156772685	MSTRG.53537.5	.	-	156861457
chr4	156772893	156850220	MSTRG.53537.5	.	-	156861457
chr4	156763206	156767772	MSTRG.53537.5	.	-	156861457
chr4	156850416	156861428	MSTRG.53537.6	.	-	156861457
chr4	156767990	156772685	MSTRG.53537.6	.	-	156861457
chr4	156772893	156810836	MSTRG.53537.6	.	-	156861457
chr4	156811017	156850220	MSTRG.53537.6	.	-	156861457
chr4	156763206	156767772	MSTRG.53537.6	.	-	156861457
chr4	157363047	157363434	ENST00000264426	.	+	157363041
chr4	157363047	157363434	ENST00000296526	.	+	157363041
chr4	157363047	157363434	ENST00000296526	.	+	157363041
chr4	157363047	157363434	ENST00000296526	.	+	157363041
chr4	157363047	157363434	ENST00000393815	.	+	157363041
chr4	157363047	157363434	ENST00000393815	.	+	157363041
chr4	157363047	157363434	ENST00000507898	.	+	157363041
chr4	157363047	157363434	ENST00000507898	.	+	157363041
chr4	158241606	158244295	ENST00000511532	.	+	158237611
chr4	158244349	158253443	ENST00000511532	.	+	158237611
chr4	158240418	158241508	ENST00000511532	.	+	158237611
chr4	158237643	158240298	ENST00000511532	.	+	158237611
chr4	158638079	158639259	ENST00000342048	.	+	158607054
chr4	158607131	158607971	ENST00000342048	.	+	158607054
chr4	158645138	158646790	ENST00000342048	.	+	158607054
chr4	158628709	158633404	ENST00000342048	.	+	158607054
chr4	158608043	158612129	ENST00000342048	.	+	158607054
chr4	158639331	158644908	ENST00000342048	.	+	158607054
chr4	158617205	158626819	ENST00000342048	.	+	158607054
chr4	158626891	158628637	ENST00000342048	.	+	158607054
chr4	158633476	158638007	ENST00000342048	.	+	158607054
chr4	158647201	158648498	ENST00000342048	.	+	158607054
chr4	158648717	158651756	ENST00000342048	.	+	158607054
chr4	158612362	158617130	ENST00000342048	.	+	158607054
chr4	158612201	158612290	ENST00000342048	.	+	158607054
chr4	158638079	158639259	ENST00000448688	.	+	158607054
chr4	158607131	158607971	ENST00000448688	.	+	158607054
chr4	158617205	158628637	ENST00000448688	.	+	158607054
chr4	158645138	158646790	ENST00000448688	.	+	158607054
chr4	158628709	158633404	ENST00000448688	.	+	158607054
chr4	158608043	158612129	ENST00000448688	.	+	158607054
chr4	158639331	158644908	ENST00000448688	.	+	158607054
chr4	158647201	158648498	ENST00000448688	.	+	158607054
chr4	158633476	158638007	ENST00000448688	.	+	158607054
chr4	158648717	158651756	ENST00000448688	.	+	158607054
chr4	158612362	158617130	ENST00000448688	.	+	158607054
chr4	158612201	158612290	ENST00000448688	.	+	158607054
chr4	158638079	158639259	ENST00000471616	.	+	158610663
chr4	158645138	158646302	ENST00000471616	.	+	158610663
chr4	158610685	158612129	ENST00000471616	.	+	158610663
chr4	158628709	158633404	ENST00000471616	.	+	158610663
chr4	158639331	158644908	ENST00000471616	.	+	158610663
chr4	158617205	158626819	ENST00000471616	.	+	158610663
chr4	158626891	158628637	ENST00000471616	.	+	158610663
chr4	158633476	158638007	ENST00000471616	.	+	158610663
chr4	158612362	158617130	ENST00000471616	.	+	158610663
chr4	158612201	158612290	ENST00000471616	.	+	158610663
chr4	164879009	164895415	ENST00000507152	.	+	164879005
chr4	164879009	164896807	ENST00000510062	.	+	164879005
chr4	163517476	163519333	ENST00000513272	.	+	163517458
chr4	163517476	163519333	MSTRG.53681.4	.	+	163517458
chr4	163529046	163545595	ENST00000510786	.	-	163555913
chr4	163545743	163555848	ENST00000510786	.	-	163555913
chr4	164954768	164954975	ENST00000329314	.	-	164954994
chr4	165074675	165074809	MSTRG.53700.12	.	-	165079660
chr4	165076883	165077706	MSTRG.53700.5	.	-	165079660
chr4	165299656	165305607	ENST00000506824	.	+	165238778
chr4	165311565	165313237	ENST00000506824	.	+	165238778
chr4	165317969	165322031	ENST00000506824	.	+	165238778
chr4	165238899	165263196	ENST00000506824	.	+	165238778
chr4	165314166	165317825	ENST00000506824	.	+	165238778
chr4	165263359	165294358	ENST00000506824	.	+	165238778
chr4	165305725	165310552	ENST00000506824	.	+	165238778
chr4	165313366	165314025	ENST00000506824	.	+	165238778
chr4	165294468	165297608	ENST00000506824	.	+	165238778
chr4	165297725	165299506	ENST00000506824	.	+	165238778
chr4	165310750	165311463	ENST00000506824	.	+	165238778
chr4	165299656	165305607	ENST00000538127	.	+	165238778
chr4	165311565	165313237	ENST00000538127	.	+	165238778
chr4	165317969	165322031	ENST00000538127	.	+	165238778
chr4	165238899	165263196	ENST00000538127	.	+	165238778
chr4	165314166	165317825	ENST00000538127	.	+	165238778
chr4	165263359	165294358	ENST00000538127	.	+	165238778
chr4	165305725	165310552	ENST00000538127	.	+	165238778
chr4	165313366	165314025	ENST00000538127	.	+	165238778
chr4	165294468	165297608	ENST00000538127	.	+	165238778
chr4	165297725	165299506	ENST00000538127	.	+	165238778
chr4	165310750	165311463	ENST00000538127	.	+	165238778
chr4	165342128	165342162	MSTRG.53706.4	.	+	165341943
chr4	165342128	165342162	MSTRG.53706.4	.	+	165341943
chr4	166075003	166077902	ENST00000509505	.	+	165992913
chr4	165992922	165994380	ENST00000509505	.	+	165992913
chr4	166043419	166055075	ENST00000509505	.	+	165992913
chr4	165994533	165995060	ENST00000509505	.	+	165992913
chr4	166055271	166057183	ENST00000509505	.	+	165992913
chr4	166039441	166042026	ENST00000509505	.	+	165992913
chr4	165995178	166003390	ENST00000509505	.	+	165992913
chr4	166003569	166007942	ENST00000509505	.	+	165992913
chr4	166025431	166039338	ENST00000509505	.	+	165992913
chr4	166042143	166043273	ENST00000509505	.	+	165992913
chr4	166078030	166091127	ENST00000509505	.	+	165992913
chr4	166099527	166100741	ENST00000509505	.	+	165992913
chr4	166008048	166014435	ENST00000509505	.	+	165992913
chr4	166014560	166025315	ENST00000509505	.	+	165992913
chr4	166060188	166065682	ENST00000509505	.	+	165992913
chr4	166057309	166060027	ENST00000509505	.	+	165992913
chr4	166091341	166099276	ENST00000509505	.	+	165992913
chr4	166065863	166074877	ENST00000509505	.	+	165992913
chr4	166742059	166754507	ENST00000357154	.	-	167233984
chr4	166754729	166792169	ENST00000357154	.	-	167233984
chr4	166792289	166889129	ENST00000357154	.	-	167233984
chr4	167062537	167083237	ENST00000357154	.	-	167233984
chr4	166735090	166737466	ENST00000357154	.	-	167233984
chr4	166889244	166912619	ENST00000357154	.	-	167233984
chr4	167000463	167062491	ENST00000357154	.	-	167233984
chr4	166912743	167000348	ENST00000357154	.	-	167233984
chr4	167083246	167233984	ENST00000357154	.	-	167233984
chr4	166737604	166741996	ENST00000357154	.	-	167233984
chr4	166742059	166754507	ENST00000357545	.	-	167233984
chr4	166754729	166792169	ENST00000357545	.	-	167233984
chr4	166792289	166889129	ENST00000357545	.	-	167233984
chr4	166735090	166737466	ENST00000357545	.	-	167233984
chr4	166889244	166912619	ENST00000357545	.	-	167233984
chr4	167000463	167062491	ENST00000357545	.	-	167233984
chr4	166912743	167000348	ENST00000357545	.	-	167233984
chr4	167062537	167233984	ENST00000357545	.	-	167233984
chr4	166737604	166741996	ENST00000357545	.	-	167233984
chr4	166742059	166754507	ENST00000421836	.	-	167233984
chr4	166754729	166792169	ENST00000421836	.	-	167233984
chr4	166792289	166889129	ENST00000421836	.	-	167233984
chr4	167062537	167119793	ENST00000421836	.	-	167233984
chr4	166735090	166737466	ENST00000421836	.	-	167233984
chr4	166889244	166912619	ENST00000421836	.	-	167233984
chr4	167119874	167233984	ENST00000421836	.	-	167233984
chr4	167000463	167062491	ENST00000421836	.	-	167233984
chr4	166912743	167000348	ENST00000421836	.	-	167233984
chr4	166737604	166741996	ENST00000421836	.	-	167233984
chr4	167062537	167062641	ENST00000502330	.	-	167233984
chr4	166742059	166754507	ENST00000502330	.	-	167233984
chr4	166754729	166792169	ENST00000502330	.	-	167233984
chr4	166792289	166889129	ENST00000502330	.	-	167233984
chr4	166735090	166737466	ENST00000502330	.	-	167233984
chr4	166889244	166912619	ENST00000502330	.	-	167233984
chr4	167062650	167233984	ENST00000502330	.	-	167233984
chr4	167000463	167062491	ENST00000502330	.	-	167233984
chr4	166912743	167000348	ENST00000502330	.	-	167233984
chr4	166737604	166741996	ENST00000502330	.	-	167233984
chr4	167062537	167062641	ENST00000502741	.	-	167233984
chr4	166883267	166889129	ENST00000502741	.	-	167233984
chr4	166889244	167000348	ENST00000502741	.	-	167233984
chr4	167062650	167233984	ENST00000502741	.	-	167233984
chr4	167000463	167062491	ENST00000502741	.	-	167233984
chr4	166883267	166889129	ENST00000502741	.	-	166889237
chr4	166742059	166754507	ENST00000502821	.	-	167233984
chr4	166754729	166792169	ENST00000502821	.	-	167233984
chr4	166792289	166889129	ENST00000502821	.	-	167233984
chr4	167062537	167119793	ENST00000502821	.	-	167233984
chr4	166735090	166737466	ENST00000502821	.	-	167233984
chr4	166889244	166912619	ENST00000502821	.	-	167233984
chr4	167119874	167233984	ENST00000502821	.	-	167233984
chr4	167000463	167062491	ENST00000502821	.	-	167233984
chr4	166912743	167000348	ENST00000502821	.	-	167233984
chr4	166737604	166741996	ENST00000502821	.	-	167233984
chr4	166742059	166754507	ENST00000504953	.	-	167233984
chr4	166754729	166792169	ENST00000504953	.	-	167233984
chr4	166792289	166889129	ENST00000504953	.	-	167233984
chr4	166735090	166737466	ENST00000504953	.	-	167233984
chr4	166889244	166912619	ENST00000504953	.	-	167233984
chr4	167000463	167062491	ENST00000504953	.	-	167233984
chr4	166912743	167000348	ENST00000504953	.	-	167233984
chr4	167062537	167233984	ENST00000504953	.	-	167233984
chr4	166737604	166741996	ENST00000504953	.	-	167233984
chr4	167000463	167233984	ENST00000505187	.	-	167233984
chr4	166742059	166754507	ENST00000505187	.	-	167233984
chr4	166754729	166792169	ENST00000505187	.	-	167233984
chr4	166792289	166889129	ENST00000505187	.	-	167233984
chr4	166735090	166737466	ENST00000505187	.	-	167233984
chr4	166889244	166912619	ENST00000505187	.	-	167233984
chr4	166912743	167000348	ENST00000505187	.	-	167233984
chr4	166737604	166741996	ENST00000505187	.	-	167233984
chr4	166742059	166754507	ENST00000505187	.	-	167000460
chr4	166754729	166792169	ENST00000505187	.	-	167000460
chr4	166792289	166889129	ENST00000505187	.	-	167000460
chr4	166735090	166737466	ENST00000505187	.	-	167000460
chr4	166889244	166912619	ENST00000505187	.	-	167000460
chr4	166912743	167000348	ENST00000505187	.	-	167000460
chr4	166737604	166741996	ENST00000505187	.	-	167000460
chr4	167000463	167062491	ENST00000506697	.	-	167233984
chr4	167062537	167083237	ENST00000506697	.	-	167233984
chr4	167083246	167233984	ENST00000506697	.	-	167233984
chr4	166742059	166754507	ENST00000506886	.	-	167233984
chr4	166754729	166792169	ENST00000506886	.	-	167233984
chr4	166792289	166889129	ENST00000506886	.	-	167233984
chr4	167062537	167083237	ENST00000506886	.	-	167233984
chr4	166735090	166737466	ENST00000506886	.	-	167233984
chr4	166889244	166912619	ENST00000506886	.	-	167233984
chr4	167000463	167062491	ENST00000506886	.	-	167233984
chr4	166912743	167000348	ENST00000506886	.	-	167233984
chr4	167083246	167233984	ENST00000506886	.	-	167233984
chr4	166737604	166741996	ENST00000506886	.	-	167233984
chr4	166883267	166889129	ENST00000507086	.	-	167233984
chr4	166889244	167000348	ENST00000507086	.	-	167233984
chr4	167000463	167062491	ENST00000507086	.	-	167233984
chr4	167062537	167083237	ENST00000507086	.	-	167233984
chr4	167083246	167233984	ENST00000507086	.	-	167233984
chr4	166742059	166754507	ENST00000507370	.	-	166912719
chr4	166754729	166792169	ENST00000507370	.	-	166912719
chr4	166792289	166889129	ENST00000507370	.	-	166912719
chr4	166735090	166737466	ENST00000507370	.	-	166912719
chr4	166889244	166912619	ENST00000507370	.	-	166912719
chr4	166737604	166741996	ENST00000507370	.	-	166912719
chr4	166912743	167233984	ENST00000507370	.	-	167233984
chr4	166742059	166754507	ENST00000507370	.	-	167233984
chr4	166754729	166792169	ENST00000507370	.	-	167233984
chr4	166792289	166889129	ENST00000507370	.	-	167233984
chr4	166735090	166737466	ENST00000507370	.	-	167233984
chr4	166889244	166912619	ENST00000507370	.	-	167233984
chr4	166737604	166741996	ENST00000507370	.	-	167233984
chr4	166889244	166912619	ENST00000509854	.	-	167233984
chr4	167000463	167062491	ENST00000509854	.	-	167233984
chr4	166912743	167000348	ENST00000509854	.	-	167233984
chr4	167062537	167233984	ENST00000509854	.	-	167233984
chr4	166754729	166792169	ENST00000510403	.	-	167233984
chr4	167062537	167233984	ENST00000510403	.	-	167233984
chr4	166792289	167062491	ENST00000510403	.	-	167233984
chr4	166742059	166754507	ENST00000510741	.	-	167233984
chr4	166754729	166889129	ENST00000510741	.	-	167233984
chr4	166735090	166737466	ENST00000510741	.	-	167233984
chr4	166889244	166912619	ENST00000510741	.	-	167233984
chr4	167000463	167062491	ENST00000510741	.	-	167233984
chr4	166912743	167000348	ENST00000510741	.	-	167233984
chr4	167062537	167233984	ENST00000510741	.	-	167233984
chr4	166737604	166741996	ENST00000510741	.	-	167233984
chr4	166792289	166889129	ENST00000511226	.	-	166912741
chr4	166889244	166912619	ENST00000511226	.	-	166912741
chr4	166889244	166912619	ENST00000511226	.	-	167233984
chr4	166912743	167062491	ENST00000511226	.	-	167233984
chr4	166792289	166889129	ENST00000511226	.	-	167233984
chr4	167062537	167233984	ENST00000511226	.	-	167233984
chr4	166742059	166754507	ENST00000511269	.	-	167233984
chr4	166754729	166792169	ENST00000511269	.	-	167233984
chr4	166792289	166889129	ENST00000511269	.	-	167233984
chr4	166735090	166737466	ENST00000511269	.	-	167233984
chr4	166889244	166912619	ENST00000511269	.	-	167233984
chr4	167000463	167062491	ENST00000511269	.	-	167233984
chr4	166912743	167000348	ENST00000511269	.	-	167233984
chr4	167062537	167233984	ENST00000511269	.	-	167233984
chr4	166737604	166741996	ENST00000511269	.	-	167233984
chr4	167062537	167062641	ENST00000511531	.	-	167233984
chr4	166742059	166754507	ENST00000511531	.	-	167233984
chr4	166754729	166792169	ENST00000511531	.	-	167233984
chr4	166792289	166889129	ENST00000511531	.	-	167233984
chr4	166735090	166737466	ENST00000511531	.	-	167233984
chr4	166889244	166912619	ENST00000511531	.	-	167233984
chr4	167062650	167233984	ENST00000511531	.	-	167233984
chr4	167000463	167062491	ENST00000511531	.	-	167233984
chr4	166912743	167000348	ENST00000511531	.	-	167233984
chr4	166737604	166741996	ENST00000511531	.	-	167233984
chr4	166742059	166754507	ENST00000511905	.	-	166912741
chr4	166754729	166792169	ENST00000511905	.	-	166912741
chr4	166792289	166889129	ENST00000511905	.	-	166912741
chr4	166735090	166737466	ENST00000511905	.	-	166912741
chr4	166889244	166912619	ENST00000511905	.	-	166912741
chr4	166737604	166741996	ENST00000511905	.	-	166912741
chr4	166742059	166754507	ENST00000511905	.	-	167233984
chr4	166754729	166792169	ENST00000511905	.	-	167233984
chr4	166792289	166889129	ENST00000511905	.	-	167233984
chr4	166735090	166737466	ENST00000511905	.	-	167233984
chr4	166889244	166912619	ENST00000511905	.	-	167233984
chr4	166912743	167062491	ENST00000511905	.	-	167233984
chr4	167062537	167233984	ENST00000511905	.	-	167233984
chr4	166737604	166741996	ENST00000511905	.	-	167233984
chr4	167062537	167062641	ENST00000512042	.	-	167233984
chr4	167062650	167233984	ENST00000512042	.	-	167233984
chr4	167000463	167062491	ENST00000512042	.	-	167233984
chr4	166889244	166912619	ENST00000512648	.	-	167233984
chr4	166754729	166792169	ENST00000512648	.	-	167233984
chr4	166792289	166889129	ENST00000512648	.	-	167233984
chr4	166912743	167000348	ENST00000512648	.	-	167233984
chr4	167062537	167233984	ENST00000512648	.	-	167233984
chr4	167000463	167062491	ENST00000512648	.	-	167233984
chr4	166735090	166737466	ENST00000512681	.	-	167233984
chr4	166742059	166754507	ENST00000512681	.	-	167233984
chr4	166889244	167233984	ENST00000512681	.	-	167233984
chr4	166754729	166792169	ENST00000512681	.	-	167233984
chr4	166792289	166889129	ENST00000512681	.	-	167233984
chr4	166737604	166741996	ENST00000512681	.	-	167233984
chr4	167011302	167062491	ENST00000515316	.	-	167233984
chr4	167000463	167011221	ENST00000515316	.	-	167233984
chr4	166912743	167000348	ENST00000515316	.	-	167233984
chr4	167062537	167233984	ENST00000515316	.	-	167233984
chr4	166742059	166754507	ENST00000541354	.	-	166912741
chr4	166754729	166792169	ENST00000541354	.	-	166912741
chr4	166792289	166889129	ENST00000541354	.	-	166912741
chr4	166735090	166737466	ENST00000541354	.	-	166912741
chr4	166889244	166912619	ENST00000541354	.	-	166912741
chr4	166737604	166741996	ENST00000541354	.	-	166912741
chr4	166742059	166754507	ENST00000541354	.	-	167233984
chr4	166754729	166792169	ENST00000541354	.	-	167233984
chr4	166792289	166889129	ENST00000541354	.	-	167233984
chr4	166735090	166737466	ENST00000541354	.	-	167233984
chr4	166889244	166912619	ENST00000541354	.	-	167233984
chr4	166912743	167062491	ENST00000541354	.	-	167233984
chr4	167062537	167233984	ENST00000541354	.	-	167233984
chr4	166737604	166741996	ENST00000541354	.	-	167233984
chr4	166735084	166737466	MSTRG.53730.2	.	-	167233984
chr4	167062537	167062641	MSTRG.53730.2	.	-	167233984
chr4	166742059	166754507	MSTRG.53730.2	.	-	167233984
chr4	166754729	166792169	MSTRG.53730.2	.	-	167233984
chr4	166792289	166889129	MSTRG.53730.2	.	-	167233984
chr4	166889244	166912619	MSTRG.53730.2	.	-	167233984
chr4	167062650	167233984	MSTRG.53730.2	.	-	167233984
chr4	167000463	167062491	MSTRG.53730.2	.	-	167233984
chr4	166912743	167000348	MSTRG.53730.2	.	-	167233984
chr4	166737604	166741996	MSTRG.53730.2	.	-	167233984
chr4	166735084	166737466	MSTRG.53730.3	.	-	167233984
chr4	166742059	166754507	MSTRG.53730.3	.	-	167233984
chr4	166754729	166792169	MSTRG.53730.3	.	-	167233984
chr4	166792289	166889129	MSTRG.53730.3	.	-	167233984
chr4	166889244	166912619	MSTRG.53730.3	.	-	167233984
chr4	167000463	167062491	MSTRG.53730.3	.	-	167233984
chr4	166912743	167000348	MSTRG.53730.3	.	-	167233984
chr4	167062537	167233984	MSTRG.53730.3	.	-	167233984
chr4	166737604	166741996	MSTRG.53730.3	.	-	167233984
chr4	169722064	169722095	MSTRG.53754.38	.	+	169719994
chr4	169721698	169722237	MSTRG.53754.56	.	+	169719994
chr4	168925278	168926212	ENST00000261509	.	+	168925243
chr4	168925278	168926212	ENST00000505667	.	+	168925243
chr4	169002205	169006754	ENST00000510042	.	-	169006880
chr4	168894765	169002070	ENST00000510042	.	-	169006880
chr4	168863973	168864371	ENST00000510042	.	-	169006880
chr4	168864586	168894569	ENST00000510042	.	-	169006880
chr4	173388395	173389594	ENST00000512188	.	-	173389858
chr4	173526477	173526647	MSTRG.53854.20	.	-	173527279
chr4	174495624	174508695	ENST00000508330	.	-	174508748
chr4	174492094	174493150	ENST00000508330	.	-	174508748
chr4	174493314	174495547	ENST00000508330	.	-	174508748
chr4	174495624	174508695	ENST00000541923	.	-	174508748
chr4	174492094	174493150	ENST00000541923	.	-	174508748
chr4	174493314	174495547	ENST00000541923	.	-	174508748
chr4	174318665	174318834	ENST00000396791	.	+	174317380
chr4	174318665	174318834	ENST00000396791	.	+	174317380
chr4	174319087	174331481	ENST00000396791	.	+	174317380
chr4	174318665	174318834	ENST00000396791	.	+	174317380
chr4	174318665	174318834	MSTRG.53887.1	.	+	174317380
chr4	174318665	174318834	MSTRG.53887.1	.	+	174317380
chr4	174318665	174318834	MSTRG.53887.1	.	+	174317380
chr4	174318665	174318834	MSTRG.53887.18	.	+	174317380
chr4	174318665	174318834	MSTRG.53887.18	.	+	174317380
chr4	174318665	174318834	MSTRG.53887.18	.	+	174317380
chr4	174318665	174318834	MSTRG.53887.4	.	+	174317380
chr4	174318665	174318834	MSTRG.53887.4	.	+	174317380
chr4	174318665	174318834	MSTRG.53887.4	.	+	174317380
chr4	174318665	174318834	MSTRG.53887.7	.	+	174317380
chr4	174318665	174318834	MSTRG.53887.7	.	+	174317380
chr4	174318665	174318834	MSTRG.53887.7	.	+	174317380
chr4	174319087	174331481	MSTRG.53887.9	.	+	174317380
chr1	13816570	13823158	ENST00000235372	.	+	13816544
chr1	13816570	13823158	MSTRG.539.9	.	+	13816544
chr4	176331072	176331192	MSTRG.53909.2	.	+	176328327
chr4	176328435	176328496	MSTRG.53909.5	.	+	176328327
chr4	176332046	176332083	MSTRG.53909.6	.	+	176328327
chr4	177336321	177353307	ENST00000513321	.	+	177335720
chr4	177335822	177336107	ENST00000513321	.	+	177335720
chr1	200029728	200043773	ENST00000474307	.	+	200029307
chr1	200039795	200043773	MSTRG.5394.13	.	+	200029307
chr1	200029728	200039657	MSTRG.5394.13	.	+	200029307
chr1	200029728	200043773	MSTRG.5394.2	.	+	200029307
chr1	200029728	200043773	MSTRG.5394.7	.	+	200029307
chr1	200039795	200043773	MSTRG.5394.9	.	+	200029307
chr1	200029728	200039657	MSTRG.5394.9	.	+	200029307
chr4	182891477	182893030	ENST00000500813	.	-	182894590
chr4	182893127	182894488	ENST00000500813	.	-	182894590
chr4	182891477	182893030	ENST00000500813	.	-	182894590
chr4	182893127	182894488	ENST00000500813	.	-	182894590
chr4	182891477	182893030	ENST00000507631	.	-	182894590
chr4	182893127	182894488	ENST00000507631	.	-	182894590
chr4	182891477	182893030	ENST00000507631	.	-	182894590
chr4	182893127	182894488	ENST00000507631	.	-	182894590
chr4	183312468	183315662	ENST00000427431	.	+	183245418
chr4	183245545	183248713	ENST00000427431	.	+	183245418
chr4	183286059	183289392	ENST00000427431	.	+	183245418
chr4	183271241	183280775	ENST00000427431	.	+	183245418
chr4	183265951	183268970	ENST00000427431	.	+	183245418
chr4	183280897	183282707	ENST00000427431	.	+	183245418
chr4	183261532	183264977	ENST00000427431	.	+	183245418
chr4	183265107	183265687	ENST00000427431	.	+	183245418
chr4	183265768	183265864	ENST00000427431	.	+	183245418
chr4	183282906	183284225	ENST00000427431	.	+	183245418
chr4	183284390	183285966	ENST00000427431	.	+	183245418
chr4	183269163	183271079	ENST00000427431	.	+	183245418
chr4	183259728	183260909	ENST00000427431	.	+	183245418
chr4	183248860	183249919	ENST00000427431	.	+	183245418
chr4	183289635	183312340	ENST00000427431	.	+	183245418
chr4	183249993	183253756	ENST00000427431	.	+	183245418
chr4	183253999	183259638	ENST00000427431	.	+	183245418
chr4	183312468	183315662	ENST00000438543	.	+	183269493
chr4	183269603	183269761	ENST00000438543	.	+	183269493
chr4	183269850	183271079	ENST00000438543	.	+	183269493
chr4	183286059	183289392	ENST00000438543	.	+	183269493
chr4	183282906	183284225	ENST00000438543	.	+	183269493
chr4	183284390	183285966	ENST00000438543	.	+	183269493
chr4	183271241	183280775	ENST00000438543	.	+	183269493
chr4	183289635	183312340	ENST00000438543	.	+	183269493
chr4	183280897	183282707	ENST00000438543	.	+	183269493
chr1	200406162	200406183	MSTRG.5401.23	.	-	200407020
chr4	183446779	183446818	MSTRG.54017.9	.	+	183446093
chr4	183705070	183706806	ENST00000505676	.	+	183686738
chr4	183693147	183693588	ENST00000505676	.	+	183686738
chr4	183697835	183701696	ENST00000505676	.	+	183686738
chr4	183708416	183708535	ENST00000505676	.	+	183686738
chr4	183706940	183708406	ENST00000505676	.	+	183686738
chr4	183693737	183693916	ENST00000505676	.	+	183686738
chr4	183708574	183712599	ENST00000505676	.	+	183686738
chr4	183697568	183697678	ENST00000505676	.	+	183686738
chr4	183694038	183694603	ENST00000505676	.	+	183686738
chr4	183691471	183692959	ENST00000505676	.	+	183686738
chr4	183686748	183691315	ENST00000505676	.	+	183686738
chr4	183701808	183704978	ENST00000505676	.	+	183686738
chr4	183694723	183697502	ENST00000505676	.	+	183686738
chr4	184628144	184628382	MSTRG.54072.7	.	-	184629274
chr4	184628144	184628382	MSTRG.54072.7	.	-	184629274
chr4	184666064	184672172	ENST00000506278	.	+	184665974
chr4	184672460	184678231	ENST00000506278	.	+	184665974
chr4	184685498	184685575	ENST00000509002	.	+	184672173
chr4	184672460	184685411	ENST00000509002	.	+	184672173
chr4	184691581	184691665	ENST00000509002	.	+	184672173
chr4	184685684	184691498	ENST00000509002	.	+	184672173
chr4	184691712	184694521	ENST00000509002	.	+	184672173
chr4	184666064	184672172	ENST00000515152	.	+	184665974
chr4	184780433	184783926	ENST00000506733	.	-	184788445
chr4	184770476	184773080	ENST00000506733	.	-	184788445
chr4	184766756	184768315	ENST00000506733	.	-	184788445
chr4	184757706	184757818	ENST00000506733	.	-	184788445
chr4	184757920	184760356	ENST00000506733	.	-	184788445
chr4	184773714	184773842	ENST00000506733	.	-	184788445
chr4	184773154	184773662	ENST00000506733	.	-	184788445
chr4	184783991	184788378	ENST00000506733	.	-	184788445
chr4	184762523	184763166	ENST00000506733	.	-	184788445
chr4	184765986	184766621	ENST00000506733	.	-	184788445
chr4	184776983	184780331	ENST00000506733	.	-	184788445
chr4	184768450	184770398	ENST00000506733	.	-	184788445
chr4	184760500	184762406	ENST00000506733	.	-	184788445
chr4	184757265	184757634	ENST00000506733	.	-	184788445
chr4	184773875	184776483	ENST00000506733	.	-	184788445
chr4	184764925	184765890	ENST00000506733	.	-	184788445
chr4	184763255	184764852	ENST00000506733	.	-	184788445
chr4	184776662	184776883	ENST00000506733	.	-	184788445
chr4	184695401	184697646	ENST00000510146	.	-	184697767
chr4	184780433	184783926	ENST00000622937	.	-	184788445
chr4	184770476	184773080	ENST00000622937	.	-	184788445
chr4	184766756	184768315	ENST00000622937	.	-	184788445
chr4	184757706	184757818	ENST00000622937	.	-	184788445
chr4	184757920	184760356	ENST00000622937	.	-	184788445
chr4	184773714	184773842	ENST00000622937	.	-	184788445
chr4	184773154	184773662	ENST00000622937	.	-	184788445
chr4	184783991	184788378	ENST00000622937	.	-	184788445
chr4	184762523	184763166	ENST00000622937	.	-	184788445
chr4	184765986	184766621	ENST00000622937	.	-	184788445
chr4	184776983	184780331	ENST00000622937	.	-	184788445
chr4	184768450	184770398	ENST00000622937	.	-	184788445
chr4	184760500	184762406	ENST00000622937	.	-	184788445
chr4	184757265	184757634	ENST00000622937	.	-	184788445
chr4	184773875	184776483	ENST00000622937	.	-	184788445
chr4	184764925	184765890	ENST00000622937	.	-	184788445
chr4	184763255	184764852	ENST00000622937	.	-	184788445
chr4	184776662	184776883	ENST00000622937	.	-	184788445
chr4	184695387	184697646	MSTRG.54074.11	.	-	184697767
chr4	184695401	184697646	MSTRG.54074.3	.	-	184697767
chr4	185147022	185147138	MSTRG.54080.3	.	+	185146968
chr4	185403618	185405779	ENST00000514247	.	-	185418487
chr4	185413872	185415154	ENST00000514247	.	-	185418487
chr4	185405856	185407935	ENST00000514247	.	-	185418487
chr4	185408435	185413725	ENST00000514247	.	-	185418487
chr4	185415867	185418440	ENST00000514247	.	-	185418487
chr4	185408060	185408270	ENST00000514247	.	-	185418487
chr4	185400478	185403493	ENST00000514247	.	-	185418487
chr4	185415347	185415709	ENST00000514247	.	-	185418487
chr4	185460238	185461048	ENST00000510481	.	-	185461142
chr4	185460238	185461048	MSTRG.54087.5	.	-	185461142
chr4	190175284	190175646	ENST00000565211	.	+	190175045
chr4	190175284	190175646	ENST00000565211	.	+	190175045
chr4	190175056	190175192	ENST00000569241	.	+	190175045
chr4	190175284	190175646	ENST00000569241	.	+	190175045
chr4	190175056	190175192	ENST00000569241	.	+	190175045
chr4	190175284	190175646	ENST00000569241	.	+	190175045
chr4	190175284	190175646	ENST00000570263	.	+	190175195
chr1	201328868	201330073	ENST00000367324	.	+	201328833
chr5	187822	188582	MSTRG.54272.22	.	+	182320
chr5	185665	186409	MSTRG.54272.22	.	+	182320
chr5	186883	188582	MSTRG.54272.24	.	+	182320
chr5	186883	188582	MSTRG.54272.48	.	+	182320
chr5	185665	186409	MSTRG.54272.48	.	+	182320
chr5	304221	306601	ENST00000505526	.	+	304192
chr5	306760	311292	ENST00000505526	.	+	304192
chr5	304221	306601	ENST00000628729	.	+	304192
chr5	306760	311292	ENST00000628729	.	+	304192
chr1	201409250	201410325	ENST00000622580	.	-	201410330
chr5	1037698	1037804	ENST00000274150	.	+	1037665
chr5	1051318	1051444	MSTRG.54301.27	.	-	1052362
chr5	1221313	1221700	ENST00000515652	.	+	1216824
chr5	1216945	1218902	ENST00000515652	.	+	1216824
chr5	1219664	1221150	ENST00000515652	.	+	1216824
chr5	1219107	1219504	ENST00000515652	.	+	1216824
chr5	1223567	1223639	MSTRG.54307.1	.	+	1221901
chr5	1223639	1223711	MSTRG.54307.4	.	+	1221901
chr5	1223567	1223639	MSTRG.54307.5	.	+	1221901
chr5	1223567	1223639	MSTRG.54307.6	.	+	1221901
chr5	1223567	1223639	MSTRG.54307.7	.	+	1221901
chr5	1223639	1223711	MSTRG.54307.8	.	+	1221901
chr5	1223639	1223711	MSTRG.54307.9	.	+	1221901
chr5	796580	801099	ENST00000283441	.	-	801109
chr5	889165	889586	ENST00000466684	.	-	889742
chr5	876212	878354	ENST00000466684	.	-	889742
chr5	884070	886591	ENST00000466684	.	-	889742
chr5	887471	889020	ENST00000466684	.	-	889742
chr5	878487	879793	ENST00000466684	.	-	889742
chr5	886707	887360	ENST00000466684	.	-	889742
chr5	879889	883937	ENST00000466684	.	-	889742
chr5	889165	889586	ENST00000466684	.	-	889742
chr5	876212	878354	ENST00000466684	.	-	889742
chr5	884070	886591	ENST00000466684	.	-	889742
chr5	887471	889020	ENST00000466684	.	-	889742
chr5	878487	879793	ENST00000466684	.	-	889742
chr5	886707	887360	ENST00000466684	.	-	889742
chr5	879889	883937	ENST00000466684	.	-	889742
chr5	889165	889586	ENST00000466684	.	-	889742
chr5	876212	878354	ENST00000466684	.	-	889742
chr5	884070	886591	ENST00000466684	.	-	889742
chr5	887471	889020	ENST00000466684	.	-	889742
chr5	878487	879793	ENST00000466684	.	-	889742
chr5	886707	887360	ENST00000466684	.	-	889742
chr5	879889	883937	ENST00000466684	.	-	889742
chr5	889165	889586	ENST00000466684	.	-	889742
chr5	876212	878354	ENST00000466684	.	-	889742
chr5	884070	886591	ENST00000466684	.	-	889742
chr5	887471	889020	ENST00000466684	.	-	889742
chr5	878487	879793	ENST00000466684	.	-	889742
chr5	886707	887360	ENST00000466684	.	-	889742
chr5	879889	883937	ENST00000466684	.	-	889742
chr5	889165	889586	ENST00000487688	.	-	889742
chr5	889165	889586	ENST00000487688	.	-	889742
chr5	889165	889586	ENST00000487688	.	-	889742
chr5	889165	889586	ENST00000487688	.	-	889742
chr5	889165	889586	ENST00000489816	.	-	889742
chr5	864568	865413	ENST00000489816	.	-	889742
chr5	865581	869244	ENST00000489816	.	-	889742
chr5	884070	886591	ENST00000489816	.	-	889742
chr5	887471	889020	ENST00000489816	.	-	889742
chr5	869394	870472	ENST00000489816	.	-	889742
chr5	879889	881106	ENST00000489816	.	-	889742
chr5	881182	883937	ENST00000489816	.	-	889742
chr5	870575	871525	ENST00000489816	.	-	889742
chr5	876212	878354	ENST00000489816	.	-	889742
chr5	871564	876100	ENST00000489816	.	-	889742
chr5	878487	879793	ENST00000489816	.	-	889742
chr5	886707	887360	ENST00000489816	.	-	889742
chr5	889165	889586	ENST00000489816	.	-	889742
chr5	864568	865413	ENST00000489816	.	-	889742
chr5	865581	869244	ENST00000489816	.	-	889742
chr5	884070	886591	ENST00000489816	.	-	889742
chr5	887471	889020	ENST00000489816	.	-	889742
chr5	869394	870472	ENST00000489816	.	-	889742
chr5	879889	881106	ENST00000489816	.	-	889742
chr5	881182	883937	ENST00000489816	.	-	889742
chr5	870575	871525	ENST00000489816	.	-	889742
chr5	876212	878354	ENST00000489816	.	-	889742
chr5	871564	876100	ENST00000489816	.	-	889742
chr5	878487	879793	ENST00000489816	.	-	889742
chr5	886707	887360	ENST00000489816	.	-	889742
chr5	889165	889586	ENST00000489816	.	-	889742
chr5	864568	865413	ENST00000489816	.	-	889742
chr5	865581	869244	ENST00000489816	.	-	889742
chr5	884070	886591	ENST00000489816	.	-	889742
chr5	887471	889020	ENST00000489816	.	-	889742
chr5	869394	870472	ENST00000489816	.	-	889742
chr5	879889	881106	ENST00000489816	.	-	889742
chr5	881182	883937	ENST00000489816	.	-	889742
chr5	870575	871525	ENST00000489816	.	-	889742
chr5	876212	878354	ENST00000489816	.	-	889742
chr5	871564	876100	ENST00000489816	.	-	889742
chr5	878487	879793	ENST00000489816	.	-	889742
chr5	886707	887360	ENST00000489816	.	-	889742
chr5	889165	889586	ENST00000489816	.	-	889742
chr5	884070	886591	ENST00000489816	.	-	889742
chr5	887471	889020	ENST00000489816	.	-	889742
chr5	879889	881106	ENST00000489816	.	-	889742
chr5	881182	883937	ENST00000489816	.	-	889742
chr5	876212	878354	ENST00000489816	.	-	889742
chr5	878487	879793	ENST00000489816	.	-	889742
chr5	886707	887360	ENST00000489816	.	-	889742
chr5	889165	889586	ENST00000490814	.	-	889742
chr5	888407	889020	ENST00000490814	.	-	889742
chr5	864568	865413	ENST00000490814	.	-	889742
chr5	881182	883350	ENST00000490814	.	-	889742
chr5	884070	886591	ENST00000490814	.	-	889742
chr5	869404	870472	ENST00000490814	.	-	889742
chr5	879889	881106	ENST00000490814	.	-	889742
chr5	869119	869244	ENST00000490814	.	-	889742
chr5	865581	868606	ENST00000490814	.	-	889742
chr5	887471	888234	ENST00000490814	.	-	889742
chr5	870575	871525	ENST00000490814	.	-	889742
chr5	883450	883937	ENST00000490814	.	-	889742
chr5	876212	878354	ENST00000490814	.	-	889742
chr5	871564	876100	ENST00000490814	.	-	889742
chr5	878487	879793	ENST00000490814	.	-	889742
chr5	886707	887360	ENST00000490814	.	-	889742
chr5	889165	889586	ENST00000490814	.	-	889742
chr5	888407	889020	ENST00000490814	.	-	889742
chr5	864568	865413	ENST00000490814	.	-	889742
chr5	881182	883350	ENST00000490814	.	-	889742
chr5	884070	886591	ENST00000490814	.	-	889742
chr5	869404	870472	ENST00000490814	.	-	889742
chr5	879889	881106	ENST00000490814	.	-	889742
chr5	869119	869244	ENST00000490814	.	-	889742
chr5	865581	868606	ENST00000490814	.	-	889742
chr5	887471	888234	ENST00000490814	.	-	889742
chr5	870575	871525	ENST00000490814	.	-	889742
chr5	883450	883937	ENST00000490814	.	-	889742
chr5	876212	878354	ENST00000490814	.	-	889742
chr5	871564	876100	ENST00000490814	.	-	889742
chr5	878487	879793	ENST00000490814	.	-	889742
chr5	886707	887360	ENST00000490814	.	-	889742
chr5	889165	889586	ENST00000490814	.	-	889742
chr5	888407	889020	ENST00000490814	.	-	889742
chr5	864568	865413	ENST00000490814	.	-	889742
chr5	881182	883350	ENST00000490814	.	-	889742
chr5	884070	886591	ENST00000490814	.	-	889742
chr5	869404	870472	ENST00000490814	.	-	889742
chr5	879889	881106	ENST00000490814	.	-	889742
chr5	869119	869244	ENST00000490814	.	-	889742
chr5	865581	868606	ENST00000490814	.	-	889742
chr5	887471	888234	ENST00000490814	.	-	889742
chr5	870575	871525	ENST00000490814	.	-	889742
chr5	883450	883937	ENST00000490814	.	-	889742
chr5	876212	878354	ENST00000490814	.	-	889742
chr5	871564	876100	ENST00000490814	.	-	889742
chr5	878487	879793	ENST00000490814	.	-	889742
chr5	886707	887360	ENST00000490814	.	-	889742
chr5	889165	889586	ENST00000490814	.	-	889742
chr5	888407	889020	ENST00000490814	.	-	889742
chr5	881182	883350	ENST00000490814	.	-	889742
chr5	884070	886591	ENST00000490814	.	-	889742
chr5	879889	881106	ENST00000490814	.	-	889742
chr5	887471	888234	ENST00000490814	.	-	889742
chr5	883450	883937	ENST00000490814	.	-	889742
chr5	876212	878354	ENST00000490814	.	-	889742
chr5	878487	879793	ENST00000490814	.	-	889742
chr5	886707	887360	ENST00000490814	.	-	889742
chr5	881182	883937	ENST00000495265	.	-	889742
chr5	889165	889586	ENST00000495265	.	-	889742
chr5	886767	887360	ENST00000495265	.	-	889742
chr5	865581	870472	ENST00000495265	.	-	889742
chr5	876212	878354	ENST00000495265	.	-	889742
chr5	864568	865413	ENST00000495265	.	-	889742
chr5	878487	879793	ENST00000495265	.	-	889742
chr5	879889	881106	ENST00000495265	.	-	889742
chr5	884070	886591	ENST00000495265	.	-	889742
chr5	871564	876100	ENST00000495265	.	-	889742
chr5	887471	889020	ENST00000495265	.	-	889742
chr5	870575	871525	ENST00000495265	.	-	889742
chr5	881182	883937	ENST00000495265	.	-	889742
chr5	889165	889586	ENST00000495265	.	-	889742
chr5	886767	887360	ENST00000495265	.	-	889742
chr5	865581	870472	ENST00000495265	.	-	889742
chr5	876212	878354	ENST00000495265	.	-	889742
chr5	864568	865413	ENST00000495265	.	-	889742
chr5	878487	879793	ENST00000495265	.	-	889742
chr5	879889	881106	ENST00000495265	.	-	889742
chr5	884070	886591	ENST00000495265	.	-	889742
chr5	871564	876100	ENST00000495265	.	-	889742
chr5	887471	889020	ENST00000495265	.	-	889742
chr5	870575	871525	ENST00000495265	.	-	889742
chr5	881182	883937	ENST00000495265	.	-	889742
chr5	889165	889586	ENST00000495265	.	-	889742
chr5	886767	887360	ENST00000495265	.	-	889742
chr5	865581	870472	ENST00000495265	.	-	889742
chr5	876212	878354	ENST00000495265	.	-	889742
chr5	864568	865413	ENST00000495265	.	-	889742
chr5	878487	879793	ENST00000495265	.	-	889742
chr5	879889	881106	ENST00000495265	.	-	889742
chr5	884070	886591	ENST00000495265	.	-	889742
chr5	871564	876100	ENST00000495265	.	-	889742
chr5	887471	889020	ENST00000495265	.	-	889742
chr5	870575	871525	ENST00000495265	.	-	889742
chr5	881182	883937	ENST00000495265	.	-	889742
chr5	889165	889586	ENST00000495265	.	-	889742
chr5	886767	887360	ENST00000495265	.	-	889742
chr5	876212	878354	ENST00000495265	.	-	889742
chr5	878487	879793	ENST00000495265	.	-	889742
chr5	879889	881106	ENST00000495265	.	-	889742
chr5	884070	886591	ENST00000495265	.	-	889742
chr5	887471	889020	ENST00000495265	.	-	889742
chr5	661247	661318	MSTRG.54312.11	.	-	665104
chr5	661400	661435	MSTRG.54312.11	.	-	665104
chr5	660668	660689	MSTRG.54312.11	.	-	665104
chr5	661225	661260	MSTRG.54312.12	.	-	665104
chr5	661260	661330	MSTRG.54312.13	.	-	665104
chr5	796580	801099	MSTRG.54312.137	.	-	801109
chr5	661295	661435	MSTRG.54312.14	.	-	665104
chr5	796580	801099	MSTRG.54312.160	.	-	801109
chr5	796580	801099	MSTRG.54312.203	.	-	801109
chr5	796580	801099	MSTRG.54312.216	.	-	801109
chr5	661225	661330	MSTRG.54312.3	.	-	665104
chr5	889165	889586	MSTRG.54312.334	.	-	889742
chr5	864568	865413	MSTRG.54312.334	.	-	889742
chr5	865581	869244	MSTRG.54312.334	.	-	889742
chr5	884070	886591	MSTRG.54312.334	.	-	889742
chr5	887471	889020	MSTRG.54312.334	.	-	889742
chr5	869394	870472	MSTRG.54312.334	.	-	889742
chr5	879889	881106	MSTRG.54312.334	.	-	889742
chr5	870575	871525	MSTRG.54312.334	.	-	889742
chr5	883450	883937	MSTRG.54312.334	.	-	889742
chr5	876212	878354	MSTRG.54312.334	.	-	889742
chr5	886704	887360	MSTRG.54312.334	.	-	889742
chr5	871564	876100	MSTRG.54312.334	.	-	889742
chr5	878487	879793	MSTRG.54312.334	.	-	889742
chr5	889165	889586	MSTRG.54312.334	.	-	889742
chr5	864568	865413	MSTRG.54312.334	.	-	889742
chr5	865581	869244	MSTRG.54312.334	.	-	889742
chr5	884070	886591	MSTRG.54312.334	.	-	889742
chr5	887471	889020	MSTRG.54312.334	.	-	889742
chr5	869394	870472	MSTRG.54312.334	.	-	889742
chr5	879889	881106	MSTRG.54312.334	.	-	889742
chr5	870575	871525	MSTRG.54312.334	.	-	889742
chr5	883450	883937	MSTRG.54312.334	.	-	889742
chr5	876212	878354	MSTRG.54312.334	.	-	889742
chr5	886704	887360	MSTRG.54312.334	.	-	889742
chr5	871564	876100	MSTRG.54312.334	.	-	889742
chr5	878487	879793	MSTRG.54312.334	.	-	889742
chr5	889165	889586	MSTRG.54312.334	.	-	889742
chr5	864568	865413	MSTRG.54312.334	.	-	889742
chr5	865581	869244	MSTRG.54312.334	.	-	889742
chr5	884070	886591	MSTRG.54312.334	.	-	889742
chr5	887471	889020	MSTRG.54312.334	.	-	889742
chr5	869394	870472	MSTRG.54312.334	.	-	889742
chr5	879889	881106	MSTRG.54312.334	.	-	889742
chr5	870575	871525	MSTRG.54312.334	.	-	889742
chr5	883450	883937	MSTRG.54312.334	.	-	889742
chr5	876212	878354	MSTRG.54312.334	.	-	889742
chr5	886704	887360	MSTRG.54312.334	.	-	889742
chr5	871564	876100	MSTRG.54312.334	.	-	889742
chr5	878487	879793	MSTRG.54312.334	.	-	889742
chr5	889165	889586	MSTRG.54312.334	.	-	889742
chr5	884070	886591	MSTRG.54312.334	.	-	889742
chr5	887471	889020	MSTRG.54312.334	.	-	889742
chr5	879889	881106	MSTRG.54312.334	.	-	889742
chr5	883450	883937	MSTRG.54312.334	.	-	889742
chr5	876212	878354	MSTRG.54312.334	.	-	889742
chr5	886704	887360	MSTRG.54312.334	.	-	889742
chr5	878487	879793	MSTRG.54312.334	.	-	889742
chr5	889165	889586	MSTRG.54312.335	.	-	889742
chr5	865581	870472	MSTRG.54312.335	.	-	889742
chr5	864568	865413	MSTRG.54312.335	.	-	889742
chr5	884070	886591	MSTRG.54312.335	.	-	889742
chr5	887471	889020	MSTRG.54312.335	.	-	889742
chr5	879889	881106	MSTRG.54312.335	.	-	889742
chr5	881182	883937	MSTRG.54312.335	.	-	889742
chr5	870575	871525	MSTRG.54312.335	.	-	889742
chr5	876212	878354	MSTRG.54312.335	.	-	889742
chr5	886704	887360	MSTRG.54312.335	.	-	889742
chr5	871564	876100	MSTRG.54312.335	.	-	889742
chr5	878487	879793	MSTRG.54312.335	.	-	889742
chr5	889165	889586	MSTRG.54312.335	.	-	889742
chr5	865581	870472	MSTRG.54312.335	.	-	889742
chr5	864568	865413	MSTRG.54312.335	.	-	889742
chr5	884070	886591	MSTRG.54312.335	.	-	889742
chr5	887471	889020	MSTRG.54312.335	.	-	889742
chr5	879889	881106	MSTRG.54312.335	.	-	889742
chr5	881182	883937	MSTRG.54312.335	.	-	889742
chr5	870575	871525	MSTRG.54312.335	.	-	889742
chr5	876212	878354	MSTRG.54312.335	.	-	889742
chr5	886704	887360	MSTRG.54312.335	.	-	889742
chr5	871564	876100	MSTRG.54312.335	.	-	889742
chr5	878487	879793	MSTRG.54312.335	.	-	889742
chr5	889165	889586	MSTRG.54312.335	.	-	889742
chr5	865581	870472	MSTRG.54312.335	.	-	889742
chr5	864568	865413	MSTRG.54312.335	.	-	889742
chr5	884070	886591	MSTRG.54312.335	.	-	889742
chr5	887471	889020	MSTRG.54312.335	.	-	889742
chr5	879889	881106	MSTRG.54312.335	.	-	889742
chr5	881182	883937	MSTRG.54312.335	.	-	889742
chr5	870575	871525	MSTRG.54312.335	.	-	889742
chr5	876212	878354	MSTRG.54312.335	.	-	889742
chr5	886704	887360	MSTRG.54312.335	.	-	889742
chr5	871564	876100	MSTRG.54312.335	.	-	889742
chr5	878487	879793	MSTRG.54312.335	.	-	889742
chr5	889165	889586	MSTRG.54312.335	.	-	889742
chr5	884070	886591	MSTRG.54312.335	.	-	889742
chr5	887471	889020	MSTRG.54312.335	.	-	889742
chr5	879889	881106	MSTRG.54312.335	.	-	889742
chr5	881182	883937	MSTRG.54312.335	.	-	889742
chr5	876212	878354	MSTRG.54312.335	.	-	889742
chr5	886704	887360	MSTRG.54312.335	.	-	889742
chr5	878487	879793	MSTRG.54312.335	.	-	889742
chr5	889165	889586	MSTRG.54312.340	.	-	889742
chr5	865581	870472	MSTRG.54312.340	.	-	889742
chr5	864568	865413	MSTRG.54312.340	.	-	889742
chr5	884070	886591	MSTRG.54312.340	.	-	889742
chr5	887471	889020	MSTRG.54312.340	.	-	889742
chr5	879889	881106	MSTRG.54312.340	.	-	889742
chr5	881182	883937	MSTRG.54312.340	.	-	889742
chr5	870575	871525	MSTRG.54312.340	.	-	889742
chr5	876212	878354	MSTRG.54312.340	.	-	889742
chr5	871564	876100	MSTRG.54312.340	.	-	889742
chr5	878487	879793	MSTRG.54312.340	.	-	889742
chr5	886707	887360	MSTRG.54312.340	.	-	889742
chr5	889165	889586	MSTRG.54312.340	.	-	889742
chr5	865581	870472	MSTRG.54312.340	.	-	889742
chr5	864568	865413	MSTRG.54312.340	.	-	889742
chr5	884070	886591	MSTRG.54312.340	.	-	889742
chr5	887471	889020	MSTRG.54312.340	.	-	889742
chr5	879889	881106	MSTRG.54312.340	.	-	889742
chr5	881182	883937	MSTRG.54312.340	.	-	889742
chr5	870575	871525	MSTRG.54312.340	.	-	889742
chr5	876212	878354	MSTRG.54312.340	.	-	889742
chr5	871564	876100	MSTRG.54312.340	.	-	889742
chr5	878487	879793	MSTRG.54312.340	.	-	889742
chr5	886707	887360	MSTRG.54312.340	.	-	889742
chr5	889165	889586	MSTRG.54312.340	.	-	889742
chr5	865581	870472	MSTRG.54312.340	.	-	889742
chr5	864568	865413	MSTRG.54312.340	.	-	889742
chr5	884070	886591	MSTRG.54312.340	.	-	889742
chr5	887471	889020	MSTRG.54312.340	.	-	889742
chr5	879889	881106	MSTRG.54312.340	.	-	889742
chr5	881182	883937	MSTRG.54312.340	.	-	889742
chr5	870575	871525	MSTRG.54312.340	.	-	889742
chr5	876212	878354	MSTRG.54312.340	.	-	889742
chr5	871564	876100	MSTRG.54312.340	.	-	889742
chr5	878487	879793	MSTRG.54312.340	.	-	889742
chr5	886707	887360	MSTRG.54312.340	.	-	889742
chr5	889165	889586	MSTRG.54312.340	.	-	889742
chr5	884070	886591	MSTRG.54312.340	.	-	889742
chr5	887471	889020	MSTRG.54312.340	.	-	889742
chr5	879889	881106	MSTRG.54312.340	.	-	889742
chr5	881182	883937	MSTRG.54312.340	.	-	889742
chr5	876212	878354	MSTRG.54312.340	.	-	889742
chr5	878487	879793	MSTRG.54312.340	.	-	889742
chr5	886707	887360	MSTRG.54312.340	.	-	889742
chr5	889165	889586	MSTRG.54312.342	.	-	889742
chr5	886767	887360	MSTRG.54312.342	.	-	889742
chr5	865581	870472	MSTRG.54312.342	.	-	889742
chr5	864568	865413	MSTRG.54312.342	.	-	889742
chr5	884070	886591	MSTRG.54312.342	.	-	889742
chr5	887471	889020	MSTRG.54312.342	.	-	889742
chr5	879889	881106	MSTRG.54312.342	.	-	889742
chr5	881182	883937	MSTRG.54312.342	.	-	889742
chr5	870575	871525	MSTRG.54312.342	.	-	889742
chr5	876212	878354	MSTRG.54312.342	.	-	889742
chr5	871564	876100	MSTRG.54312.342	.	-	889742
chr5	878487	879793	MSTRG.54312.342	.	-	889742
chr5	889165	889586	MSTRG.54312.342	.	-	889742
chr5	886767	887360	MSTRG.54312.342	.	-	889742
chr5	865581	870472	MSTRG.54312.342	.	-	889742
chr5	864568	865413	MSTRG.54312.342	.	-	889742
chr5	884070	886591	MSTRG.54312.342	.	-	889742
chr5	887471	889020	MSTRG.54312.342	.	-	889742
chr5	879889	881106	MSTRG.54312.342	.	-	889742
chr5	881182	883937	MSTRG.54312.342	.	-	889742
chr5	870575	871525	MSTRG.54312.342	.	-	889742
chr5	876212	878354	MSTRG.54312.342	.	-	889742
chr5	871564	876100	MSTRG.54312.342	.	-	889742
chr5	878487	879793	MSTRG.54312.342	.	-	889742
chr5	889165	889586	MSTRG.54312.342	.	-	889742
chr5	886767	887360	MSTRG.54312.342	.	-	889742
chr5	865581	870472	MSTRG.54312.342	.	-	889742
chr5	864568	865413	MSTRG.54312.342	.	-	889742
chr5	884070	886591	MSTRG.54312.342	.	-	889742
chr5	887471	889020	MSTRG.54312.342	.	-	889742
chr5	879889	881106	MSTRG.54312.342	.	-	889742
chr5	881182	883937	MSTRG.54312.342	.	-	889742
chr5	870575	871525	MSTRG.54312.342	.	-	889742
chr5	876212	878354	MSTRG.54312.342	.	-	889742
chr5	871564	876100	MSTRG.54312.342	.	-	889742
chr5	878487	879793	MSTRG.54312.342	.	-	889742
chr5	889165	889586	MSTRG.54312.342	.	-	889742
chr5	886767	887360	MSTRG.54312.342	.	-	889742
chr5	884070	886591	MSTRG.54312.342	.	-	889742
chr5	887471	889020	MSTRG.54312.342	.	-	889742
chr5	879889	881106	MSTRG.54312.342	.	-	889742
chr5	881182	883937	MSTRG.54312.342	.	-	889742
chr5	876212	878354	MSTRG.54312.342	.	-	889742
chr5	878487	879793	MSTRG.54312.342	.	-	889742
chr5	889165	889586	MSTRG.54312.344	.	-	889742
chr5	865581	870472	MSTRG.54312.344	.	-	889742
chr5	864568	865413	MSTRG.54312.344	.	-	889742
chr5	884070	886591	MSTRG.54312.344	.	-	889742
chr5	887471	889020	MSTRG.54312.344	.	-	889742
chr5	879889	881106	MSTRG.54312.344	.	-	889742
chr5	881182	883937	MSTRG.54312.344	.	-	889742
chr5	870575	871525	MSTRG.54312.344	.	-	889742
chr5	876212	878354	MSTRG.54312.344	.	-	889742
chr5	886704	887360	MSTRG.54312.344	.	-	889742
chr5	871564	876100	MSTRG.54312.344	.	-	889742
chr5	878487	879793	MSTRG.54312.344	.	-	889742
chr5	889165	889586	MSTRG.54312.344	.	-	889742
chr5	865581	870472	MSTRG.54312.344	.	-	889742
chr5	864568	865413	MSTRG.54312.344	.	-	889742
chr5	884070	886591	MSTRG.54312.344	.	-	889742
chr5	887471	889020	MSTRG.54312.344	.	-	889742
chr5	879889	881106	MSTRG.54312.344	.	-	889742
chr5	881182	883937	MSTRG.54312.344	.	-	889742
chr5	870575	871525	MSTRG.54312.344	.	-	889742
chr5	876212	878354	MSTRG.54312.344	.	-	889742
chr5	886704	887360	MSTRG.54312.344	.	-	889742
chr5	871564	876100	MSTRG.54312.344	.	-	889742
chr5	878487	879793	MSTRG.54312.344	.	-	889742
chr5	889165	889586	MSTRG.54312.344	.	-	889742
chr5	865581	870472	MSTRG.54312.344	.	-	889742
chr5	864568	865413	MSTRG.54312.344	.	-	889742
chr5	884070	886591	MSTRG.54312.344	.	-	889742
chr5	887471	889020	MSTRG.54312.344	.	-	889742
chr5	879889	881106	MSTRG.54312.344	.	-	889742
chr5	881182	883937	MSTRG.54312.344	.	-	889742
chr5	870575	871525	MSTRG.54312.344	.	-	889742
chr5	876212	878354	MSTRG.54312.344	.	-	889742
chr5	886704	887360	MSTRG.54312.344	.	-	889742
chr5	871564	876100	MSTRG.54312.344	.	-	889742
chr5	878487	879793	MSTRG.54312.344	.	-	889742
chr5	889165	889586	MSTRG.54312.344	.	-	889742
chr5	884070	886591	MSTRG.54312.344	.	-	889742
chr5	887471	889020	MSTRG.54312.344	.	-	889742
chr5	879889	881106	MSTRG.54312.344	.	-	889742
chr5	881182	883937	MSTRG.54312.344	.	-	889742
chr5	876212	878354	MSTRG.54312.344	.	-	889742
chr5	886704	887360	MSTRG.54312.344	.	-	889742
chr5	878487	879793	MSTRG.54312.344	.	-	889742
chr5	889165	889586	MSTRG.54312.346	.	-	889742
chr5	864568	865413	MSTRG.54312.346	.	-	889742
chr5	865581	869244	MSTRG.54312.346	.	-	889742
chr5	884070	886591	MSTRG.54312.346	.	-	889742
chr5	869404	870472	MSTRG.54312.346	.	-	889742
chr5	887471	889020	MSTRG.54312.346	.	-	889742
chr5	879889	881106	MSTRG.54312.346	.	-	889742
chr5	870575	871525	MSTRG.54312.346	.	-	889742
chr5	883450	883937	MSTRG.54312.346	.	-	889742
chr5	876212	878354	MSTRG.54312.346	.	-	889742
chr5	886704	887360	MSTRG.54312.346	.	-	889742
chr5	871564	876100	MSTRG.54312.346	.	-	889742
chr5	878487	879793	MSTRG.54312.346	.	-	889742
chr5	889165	889586	MSTRG.54312.346	.	-	889742
chr5	864568	865413	MSTRG.54312.346	.	-	889742
chr5	865581	869244	MSTRG.54312.346	.	-	889742
chr5	884070	886591	MSTRG.54312.346	.	-	889742
chr5	869404	870472	MSTRG.54312.346	.	-	889742
chr5	887471	889020	MSTRG.54312.346	.	-	889742
chr5	879889	881106	MSTRG.54312.346	.	-	889742
chr5	870575	871525	MSTRG.54312.346	.	-	889742
chr5	883450	883937	MSTRG.54312.346	.	-	889742
chr5	876212	878354	MSTRG.54312.346	.	-	889742
chr5	886704	887360	MSTRG.54312.346	.	-	889742
chr5	871564	876100	MSTRG.54312.346	.	-	889742
chr5	878487	879793	MSTRG.54312.346	.	-	889742
chr5	889165	889586	MSTRG.54312.346	.	-	889742
chr5	864568	865413	MSTRG.54312.346	.	-	889742
chr5	865581	869244	MSTRG.54312.346	.	-	889742
chr5	884070	886591	MSTRG.54312.346	.	-	889742
chr5	869404	870472	MSTRG.54312.346	.	-	889742
chr5	887471	889020	MSTRG.54312.346	.	-	889742
chr5	879889	881106	MSTRG.54312.346	.	-	889742
chr5	870575	871525	MSTRG.54312.346	.	-	889742
chr5	883450	883937	MSTRG.54312.346	.	-	889742
chr5	876212	878354	MSTRG.54312.346	.	-	889742
chr5	886704	887360	MSTRG.54312.346	.	-	889742
chr5	871564	876100	MSTRG.54312.346	.	-	889742
chr5	878487	879793	MSTRG.54312.346	.	-	889742
chr5	889165	889586	MSTRG.54312.346	.	-	889742
chr5	884070	886591	MSTRG.54312.346	.	-	889742
chr5	887471	889020	MSTRG.54312.346	.	-	889742
chr5	879889	881106	MSTRG.54312.346	.	-	889742
chr5	883450	883937	MSTRG.54312.346	.	-	889742
chr5	876212	878354	MSTRG.54312.346	.	-	889742
chr5	886704	887360	MSTRG.54312.346	.	-	889742
chr5	878487	879793	MSTRG.54312.346	.	-	889742
chr5	889165	889586	MSTRG.54312.348	.	-	889742
chr5	868804	869037	MSTRG.54312.348	.	-	889742
chr5	864568	865413	MSTRG.54312.348	.	-	889742
chr5	884070	886591	MSTRG.54312.348	.	-	889742
chr5	869404	870472	MSTRG.54312.348	.	-	889742
chr5	887471	889020	MSTRG.54312.348	.	-	889742
chr5	879889	881106	MSTRG.54312.348	.	-	889742
chr5	869119	869244	MSTRG.54312.348	.	-	889742
chr5	865581	868606	MSTRG.54312.348	.	-	889742
chr5	870575	871525	MSTRG.54312.348	.	-	889742
chr5	876212	878354	MSTRG.54312.348	.	-	889742
chr5	871564	876100	MSTRG.54312.348	.	-	889742
chr5	878487	879793	MSTRG.54312.348	.	-	889742
chr5	886707	887360	MSTRG.54312.348	.	-	889742
chr5	889165	889586	MSTRG.54312.348	.	-	889742
chr5	868804	869037	MSTRG.54312.348	.	-	889742
chr5	864568	865413	MSTRG.54312.348	.	-	889742
chr5	884070	886591	MSTRG.54312.348	.	-	889742
chr5	869404	870472	MSTRG.54312.348	.	-	889742
chr5	887471	889020	MSTRG.54312.348	.	-	889742
chr5	879889	881106	MSTRG.54312.348	.	-	889742
chr5	869119	869244	MSTRG.54312.348	.	-	889742
chr5	865581	868606	MSTRG.54312.348	.	-	889742
chr5	870575	871525	MSTRG.54312.348	.	-	889742
chr5	876212	878354	MSTRG.54312.348	.	-	889742
chr5	871564	876100	MSTRG.54312.348	.	-	889742
chr5	878487	879793	MSTRG.54312.348	.	-	889742
chr5	886707	887360	MSTRG.54312.348	.	-	889742
chr5	889165	889586	MSTRG.54312.348	.	-	889742
chr5	868804	869037	MSTRG.54312.348	.	-	889742
chr5	864568	865413	MSTRG.54312.348	.	-	889742
chr5	884070	886591	MSTRG.54312.348	.	-	889742
chr5	869404	870472	MSTRG.54312.348	.	-	889742
chr5	887471	889020	MSTRG.54312.348	.	-	889742
chr5	879889	881106	MSTRG.54312.348	.	-	889742
chr5	869119	869244	MSTRG.54312.348	.	-	889742
chr5	865581	868606	MSTRG.54312.348	.	-	889742
chr5	870575	871525	MSTRG.54312.348	.	-	889742
chr5	876212	878354	MSTRG.54312.348	.	-	889742
chr5	871564	876100	MSTRG.54312.348	.	-	889742
chr5	878487	879793	MSTRG.54312.348	.	-	889742
chr5	886707	887360	MSTRG.54312.348	.	-	889742
chr5	889165	889586	MSTRG.54312.348	.	-	889742
chr5	884070	886591	MSTRG.54312.348	.	-	889742
chr5	887471	889020	MSTRG.54312.348	.	-	889742
chr5	879889	881106	MSTRG.54312.348	.	-	889742
chr5	876212	878354	MSTRG.54312.348	.	-	889742
chr5	878487	879793	MSTRG.54312.348	.	-	889742
chr5	886707	887360	MSTRG.54312.348	.	-	889742
chr5	889165	889586	MSTRG.54312.349	.	-	889742
chr5	864568	865413	MSTRG.54312.349	.	-	889742
chr5	865581	869244	MSTRG.54312.349	.	-	889742
chr5	884070	886591	MSTRG.54312.349	.	-	889742
chr5	869404	870472	MSTRG.54312.349	.	-	889742
chr5	887471	889020	MSTRG.54312.349	.	-	889742
chr5	879889	881106	MSTRG.54312.349	.	-	889742
chr5	870575	871525	MSTRG.54312.349	.	-	889742
chr5	863858	864093	MSTRG.54312.349	.	-	889742
chr5	876212	878354	MSTRG.54312.349	.	-	889742
chr5	871564	876100	MSTRG.54312.349	.	-	889742
chr5	878487	879793	MSTRG.54312.349	.	-	889742
chr5	886707	887360	MSTRG.54312.349	.	-	889742
chr5	889165	889586	MSTRG.54312.349	.	-	889742
chr5	864568	865413	MSTRG.54312.349	.	-	889742
chr5	865581	869244	MSTRG.54312.349	.	-	889742
chr5	884070	886591	MSTRG.54312.349	.	-	889742
chr5	869404	870472	MSTRG.54312.349	.	-	889742
chr5	887471	889020	MSTRG.54312.349	.	-	889742
chr5	879889	881106	MSTRG.54312.349	.	-	889742
chr5	870575	871525	MSTRG.54312.349	.	-	889742
chr5	863858	864093	MSTRG.54312.349	.	-	889742
chr5	876212	878354	MSTRG.54312.349	.	-	889742
chr5	871564	876100	MSTRG.54312.349	.	-	889742
chr5	878487	879793	MSTRG.54312.349	.	-	889742
chr5	886707	887360	MSTRG.54312.349	.	-	889742
chr5	889165	889586	MSTRG.54312.349	.	-	889742
chr5	864568	865413	MSTRG.54312.349	.	-	889742
chr5	865581	869244	MSTRG.54312.349	.	-	889742
chr5	884070	886591	MSTRG.54312.349	.	-	889742
chr5	869404	870472	MSTRG.54312.349	.	-	889742
chr5	887471	889020	MSTRG.54312.349	.	-	889742
chr5	879889	881106	MSTRG.54312.349	.	-	889742
chr5	870575	871525	MSTRG.54312.349	.	-	889742
chr5	863858	864093	MSTRG.54312.349	.	-	889742
chr5	876212	878354	MSTRG.54312.349	.	-	889742
chr5	871564	876100	MSTRG.54312.349	.	-	889742
chr5	878487	879793	MSTRG.54312.349	.	-	889742
chr5	886707	887360	MSTRG.54312.349	.	-	889742
chr5	889165	889586	MSTRG.54312.349	.	-	889742
chr5	884070	886591	MSTRG.54312.349	.	-	889742
chr5	887471	889020	MSTRG.54312.349	.	-	889742
chr5	879889	881106	MSTRG.54312.349	.	-	889742
chr5	876212	878354	MSTRG.54312.349	.	-	889742
chr5	878487	879793	MSTRG.54312.349	.	-	889742
chr5	886707	887360	MSTRG.54312.349	.	-	889742
chr5	889165	889586	MSTRG.54312.352	.	-	889742
chr5	868804	869037	MSTRG.54312.352	.	-	889742
chr5	864568	865413	MSTRG.54312.352	.	-	889742
chr5	884070	886591	MSTRG.54312.352	.	-	889742
chr5	869404	870472	MSTRG.54312.352	.	-	889742
chr5	887471	889020	MSTRG.54312.352	.	-	889742
chr5	879889	881106	MSTRG.54312.352	.	-	889742
chr5	869119	869244	MSTRG.54312.352	.	-	889742
chr5	865581	868606	MSTRG.54312.352	.	-	889742
chr5	881182	883937	MSTRG.54312.352	.	-	889742
chr5	870575	871525	MSTRG.54312.352	.	-	889742
chr5	876212	878354	MSTRG.54312.352	.	-	889742
chr5	886704	887360	MSTRG.54312.352	.	-	889742
chr5	871564	876100	MSTRG.54312.352	.	-	889742
chr5	878487	879793	MSTRG.54312.352	.	-	889742
chr5	889165	889586	MSTRG.54312.352	.	-	889742
chr5	868804	869037	MSTRG.54312.352	.	-	889742
chr5	864568	865413	MSTRG.54312.352	.	-	889742
chr5	884070	886591	MSTRG.54312.352	.	-	889742
chr5	869404	870472	MSTRG.54312.352	.	-	889742
chr5	887471	889020	MSTRG.54312.352	.	-	889742
chr5	879889	881106	MSTRG.54312.352	.	-	889742
chr5	869119	869244	MSTRG.54312.352	.	-	889742
chr5	865581	868606	MSTRG.54312.352	.	-	889742
chr5	881182	883937	MSTRG.54312.352	.	-	889742
chr5	870575	871525	MSTRG.54312.352	.	-	889742
chr5	876212	878354	MSTRG.54312.352	.	-	889742
chr5	886704	887360	MSTRG.54312.352	.	-	889742
chr5	871564	876100	MSTRG.54312.352	.	-	889742
chr5	878487	879793	MSTRG.54312.352	.	-	889742
chr5	889165	889586	MSTRG.54312.352	.	-	889742
chr5	868804	869037	MSTRG.54312.352	.	-	889742
chr5	864568	865413	MSTRG.54312.352	.	-	889742
chr5	884070	886591	MSTRG.54312.352	.	-	889742
chr5	869404	870472	MSTRG.54312.352	.	-	889742
chr5	887471	889020	MSTRG.54312.352	.	-	889742
chr5	879889	881106	MSTRG.54312.352	.	-	889742
chr5	869119	869244	MSTRG.54312.352	.	-	889742
chr5	865581	868606	MSTRG.54312.352	.	-	889742
chr5	881182	883937	MSTRG.54312.352	.	-	889742
chr5	870575	871525	MSTRG.54312.352	.	-	889742
chr5	876212	878354	MSTRG.54312.352	.	-	889742
chr5	886704	887360	MSTRG.54312.352	.	-	889742
chr5	871564	876100	MSTRG.54312.352	.	-	889742
chr5	878487	879793	MSTRG.54312.352	.	-	889742
chr5	889165	889586	MSTRG.54312.352	.	-	889742
chr5	884070	886591	MSTRG.54312.352	.	-	889742
chr5	887471	889020	MSTRG.54312.352	.	-	889742
chr5	879889	881106	MSTRG.54312.352	.	-	889742
chr5	881182	883937	MSTRG.54312.352	.	-	889742
chr5	876212	878354	MSTRG.54312.352	.	-	889742
chr5	886704	887360	MSTRG.54312.352	.	-	889742
chr5	878487	879793	MSTRG.54312.352	.	-	889742
chr5	889165	889586	MSTRG.54312.366	.	-	889742
chr5	864568	865413	MSTRG.54312.366	.	-	889742
chr5	884070	886591	MSTRG.54312.366	.	-	889742
chr5	887471	889020	MSTRG.54312.366	.	-	889742
chr5	869394	870472	MSTRG.54312.366	.	-	889742
chr5	879889	881106	MSTRG.54312.366	.	-	889742
chr5	869119	869244	MSTRG.54312.366	.	-	889742
chr5	865581	868606	MSTRG.54312.366	.	-	889742
chr5	870575	871525	MSTRG.54312.366	.	-	889742
chr5	876212	878354	MSTRG.54312.366	.	-	889742
chr5	871564	876100	MSTRG.54312.366	.	-	889742
chr5	878487	879793	MSTRG.54312.366	.	-	889742
chr5	886707	887360	MSTRG.54312.366	.	-	889742
chr5	889165	889586	MSTRG.54312.366	.	-	889742
chr5	864568	865413	MSTRG.54312.366	.	-	889742
chr5	884070	886591	MSTRG.54312.366	.	-	889742
chr5	887471	889020	MSTRG.54312.366	.	-	889742
chr5	869394	870472	MSTRG.54312.366	.	-	889742
chr5	879889	881106	MSTRG.54312.366	.	-	889742
chr5	869119	869244	MSTRG.54312.366	.	-	889742
chr5	865581	868606	MSTRG.54312.366	.	-	889742
chr5	870575	871525	MSTRG.54312.366	.	-	889742
chr5	876212	878354	MSTRG.54312.366	.	-	889742
chr5	871564	876100	MSTRG.54312.366	.	-	889742
chr5	878487	879793	MSTRG.54312.366	.	-	889742
chr5	886707	887360	MSTRG.54312.366	.	-	889742
chr5	889165	889586	MSTRG.54312.366	.	-	889742
chr5	864568	865413	MSTRG.54312.366	.	-	889742
chr5	884070	886591	MSTRG.54312.366	.	-	889742
chr5	887471	889020	MSTRG.54312.366	.	-	889742
chr5	869394	870472	MSTRG.54312.366	.	-	889742
chr5	879889	881106	MSTRG.54312.366	.	-	889742
chr5	869119	869244	MSTRG.54312.366	.	-	889742
chr5	865581	868606	MSTRG.54312.366	.	-	889742
chr5	870575	871525	MSTRG.54312.366	.	-	889742
chr5	876212	878354	MSTRG.54312.366	.	-	889742
chr5	871564	876100	MSTRG.54312.366	.	-	889742
chr5	878487	879793	MSTRG.54312.366	.	-	889742
chr5	886707	887360	MSTRG.54312.366	.	-	889742
chr5	889165	889586	MSTRG.54312.366	.	-	889742
chr5	884070	886591	MSTRG.54312.366	.	-	889742
chr5	887471	889020	MSTRG.54312.366	.	-	889742
chr5	879889	881106	MSTRG.54312.366	.	-	889742
chr5	876212	878354	MSTRG.54312.366	.	-	889742
chr5	878487	879793	MSTRG.54312.366	.	-	889742
chr5	886707	887360	MSTRG.54312.366	.	-	889742
chr5	889165	889586	MSTRG.54312.373	.	-	889742
chr5	865581	868602	MSTRG.54312.373	.	-	889742
chr5	886767	887360	MSTRG.54312.373	.	-	889742
chr5	864568	865413	MSTRG.54312.373	.	-	889742
chr5	884070	886591	MSTRG.54312.373	.	-	889742
chr5	887471	889020	MSTRG.54312.373	.	-	889742
chr5	869394	870472	MSTRG.54312.373	.	-	889742
chr5	879889	881106	MSTRG.54312.373	.	-	889742
chr5	870575	871525	MSTRG.54312.373	.	-	889742
chr5	883450	883937	MSTRG.54312.373	.	-	889742
chr5	876212	878354	MSTRG.54312.373	.	-	889742
chr5	871564	876100	MSTRG.54312.373	.	-	889742
chr5	878487	879793	MSTRG.54312.373	.	-	889742
chr5	889165	889586	MSTRG.54312.373	.	-	889742
chr5	865581	868602	MSTRG.54312.373	.	-	889742
chr5	886767	887360	MSTRG.54312.373	.	-	889742
chr5	864568	865413	MSTRG.54312.373	.	-	889742
chr5	884070	886591	MSTRG.54312.373	.	-	889742
chr5	887471	889020	MSTRG.54312.373	.	-	889742
chr5	869394	870472	MSTRG.54312.373	.	-	889742
chr5	879889	881106	MSTRG.54312.373	.	-	889742
chr5	870575	871525	MSTRG.54312.373	.	-	889742
chr5	883450	883937	MSTRG.54312.373	.	-	889742
chr5	876212	878354	MSTRG.54312.373	.	-	889742
chr5	871564	876100	MSTRG.54312.373	.	-	889742
chr5	878487	879793	MSTRG.54312.373	.	-	889742
chr5	889165	889586	MSTRG.54312.373	.	-	889742
chr5	865581	868602	MSTRG.54312.373	.	-	889742
chr5	886767	887360	MSTRG.54312.373	.	-	889742
chr5	864568	865413	MSTRG.54312.373	.	-	889742
chr5	884070	886591	MSTRG.54312.373	.	-	889742
chr5	887471	889020	MSTRG.54312.373	.	-	889742
chr5	869394	870472	MSTRG.54312.373	.	-	889742
chr5	879889	881106	MSTRG.54312.373	.	-	889742
chr5	870575	871525	MSTRG.54312.373	.	-	889742
chr5	883450	883937	MSTRG.54312.373	.	-	889742
chr5	876212	878354	MSTRG.54312.373	.	-	889742
chr5	871564	876100	MSTRG.54312.373	.	-	889742
chr5	878487	879793	MSTRG.54312.373	.	-	889742
chr5	889165	889586	MSTRG.54312.373	.	-	889742
chr5	886767	887360	MSTRG.54312.373	.	-	889742
chr5	884070	886591	MSTRG.54312.373	.	-	889742
chr5	887471	889020	MSTRG.54312.373	.	-	889742
chr5	879889	881106	MSTRG.54312.373	.	-	889742
chr5	883450	883937	MSTRG.54312.373	.	-	889742
chr5	876212	878354	MSTRG.54312.373	.	-	889742
chr5	878487	879793	MSTRG.54312.373	.	-	889742
chr5	889165	889586	MSTRG.54312.374	.	-	889742
chr5	868804	869037	MSTRG.54312.374	.	-	889742
chr5	864568	865413	MSTRG.54312.374	.	-	889742
chr5	884070	886591	MSTRG.54312.374	.	-	889742
chr5	869404	870472	MSTRG.54312.374	.	-	889742
chr5	887471	889020	MSTRG.54312.374	.	-	889742
chr5	879889	881106	MSTRG.54312.374	.	-	889742
chr5	869119	869244	MSTRG.54312.374	.	-	889742
chr5	865581	868606	MSTRG.54312.374	.	-	889742
chr5	870575	871525	MSTRG.54312.374	.	-	889742
chr5	883450	883937	MSTRG.54312.374	.	-	889742
chr5	876212	878354	MSTRG.54312.374	.	-	889742
chr5	871564	876100	MSTRG.54312.374	.	-	889742
chr5	878487	879793	MSTRG.54312.374	.	-	889742
chr5	886707	887360	MSTRG.54312.374	.	-	889742
chr5	889165	889586	MSTRG.54312.374	.	-	889742
chr5	868804	869037	MSTRG.54312.374	.	-	889742
chr5	864568	865413	MSTRG.54312.374	.	-	889742
chr5	884070	886591	MSTRG.54312.374	.	-	889742
chr5	869404	870472	MSTRG.54312.374	.	-	889742
chr5	887471	889020	MSTRG.54312.374	.	-	889742
chr5	879889	881106	MSTRG.54312.374	.	-	889742
chr5	869119	869244	MSTRG.54312.374	.	-	889742
chr5	865581	868606	MSTRG.54312.374	.	-	889742
chr5	870575	871525	MSTRG.54312.374	.	-	889742
chr5	883450	883937	MSTRG.54312.374	.	-	889742
chr5	876212	878354	MSTRG.54312.374	.	-	889742
chr5	871564	876100	MSTRG.54312.374	.	-	889742
chr5	878487	879793	MSTRG.54312.374	.	-	889742
chr5	886707	887360	MSTRG.54312.374	.	-	889742
chr5	889165	889586	MSTRG.54312.374	.	-	889742
chr5	868804	869037	MSTRG.54312.374	.	-	889742
chr5	864568	865413	MSTRG.54312.374	.	-	889742
chr5	884070	886591	MSTRG.54312.374	.	-	889742
chr5	869404	870472	MSTRG.54312.374	.	-	889742
chr5	887471	889020	MSTRG.54312.374	.	-	889742
chr5	879889	881106	MSTRG.54312.374	.	-	889742
chr5	869119	869244	MSTRG.54312.374	.	-	889742
chr5	865581	868606	MSTRG.54312.374	.	-	889742
chr5	870575	871525	MSTRG.54312.374	.	-	889742
chr5	883450	883937	MSTRG.54312.374	.	-	889742
chr5	876212	878354	MSTRG.54312.374	.	-	889742
chr5	871564	876100	MSTRG.54312.374	.	-	889742
chr5	878487	879793	MSTRG.54312.374	.	-	889742
chr5	886707	887360	MSTRG.54312.374	.	-	889742
chr5	889165	889586	MSTRG.54312.374	.	-	889742
chr5	884070	886591	MSTRG.54312.374	.	-	889742
chr5	887471	889020	MSTRG.54312.374	.	-	889742
chr5	879889	881106	MSTRG.54312.374	.	-	889742
chr5	883450	883937	MSTRG.54312.374	.	-	889742
chr5	876212	878354	MSTRG.54312.374	.	-	889742
chr5	878487	879793	MSTRG.54312.374	.	-	889742
chr5	886707	887360	MSTRG.54312.374	.	-	889742
chr5	865581	868606	MSTRG.54312.375	.	-	889742
chr5	889165	889586	MSTRG.54312.375	.	-	889742
chr5	883450	883937	MSTRG.54312.375	.	-	889742
chr5	876212	878354	MSTRG.54312.375	.	-	889742
chr5	864568	865413	MSTRG.54312.375	.	-	889742
chr5	878487	879793	MSTRG.54312.375	.	-	889742
chr5	879889	881106	MSTRG.54312.375	.	-	889742
chr5	884070	886591	MSTRG.54312.375	.	-	889742
chr5	871564	876100	MSTRG.54312.375	.	-	889742
chr5	887471	889020	MSTRG.54312.375	.	-	889742
chr5	869394	870472	MSTRG.54312.375	.	-	889742
chr5	870575	871525	MSTRG.54312.375	.	-	889742
chr5	886707	887360	MSTRG.54312.375	.	-	889742
chr5	865581	868606	MSTRG.54312.375	.	-	889742
chr5	889165	889586	MSTRG.54312.375	.	-	889742
chr5	883450	883937	MSTRG.54312.375	.	-	889742
chr5	876212	878354	MSTRG.54312.375	.	-	889742
chr5	864568	865413	MSTRG.54312.375	.	-	889742
chr5	878487	879793	MSTRG.54312.375	.	-	889742
chr5	879889	881106	MSTRG.54312.375	.	-	889742
chr5	884070	886591	MSTRG.54312.375	.	-	889742
chr5	871564	876100	MSTRG.54312.375	.	-	889742
chr5	887471	889020	MSTRG.54312.375	.	-	889742
chr5	869394	870472	MSTRG.54312.375	.	-	889742
chr5	870575	871525	MSTRG.54312.375	.	-	889742
chr5	886707	887360	MSTRG.54312.375	.	-	889742
chr5	865581	868606	MSTRG.54312.375	.	-	889742
chr5	889165	889586	MSTRG.54312.375	.	-	889742
chr5	883450	883937	MSTRG.54312.375	.	-	889742
chr5	876212	878354	MSTRG.54312.375	.	-	889742
chr5	864568	865413	MSTRG.54312.375	.	-	889742
chr5	878487	879793	MSTRG.54312.375	.	-	889742
chr5	879889	881106	MSTRG.54312.375	.	-	889742
chr5	884070	886591	MSTRG.54312.375	.	-	889742
chr5	871564	876100	MSTRG.54312.375	.	-	889742
chr5	887471	889020	MSTRG.54312.375	.	-	889742
chr5	869394	870472	MSTRG.54312.375	.	-	889742
chr5	870575	871525	MSTRG.54312.375	.	-	889742
chr5	886707	887360	MSTRG.54312.375	.	-	889742
chr5	889165	889586	MSTRG.54312.375	.	-	889742
chr5	883450	883937	MSTRG.54312.375	.	-	889742
chr5	876212	878354	MSTRG.54312.375	.	-	889742
chr5	878487	879793	MSTRG.54312.375	.	-	889742
chr5	879889	881106	MSTRG.54312.375	.	-	889742
chr5	884070	886591	MSTRG.54312.375	.	-	889742
chr5	887471	889020	MSTRG.54312.375	.	-	889742
chr5	886707	887360	MSTRG.54312.375	.	-	889742
chr5	661400	661435	MSTRG.54312.4	.	-	665104
chr5	661247	661318	MSTRG.54312.5	.	-	665104
chr5	661365	661400	MSTRG.54312.6	.	-	665104
chr5	661247	661318	MSTRG.54312.6	.	-	665104
chr5	660668	660689	MSTRG.54312.6	.	-	665104
chr5	661400	661435	MSTRG.54312.7	.	-	665104
chr5	661247	661318	MSTRG.54312.9	.	-	665104
chr5	661400	661435	MSTRG.54312.9	.	-	665104
chr1	201466178	201468340	ENST00000367309	.	-	201468405
chr1	201466178	201468340	ENST00000367311	.	-	201468405
chr1	201466178	201467485	MSTRG.5432.10	.	-	201468405
chr1	201467583	201468340	MSTRG.5432.10	.	-	201468405
chr1	201466178	201467485	MSTRG.5432.11	.	-	201468405
chr1	201466178	201468122	MSTRG.5432.12	.	-	201468405
chr1	201466178	201468340	MSTRG.5432.13	.	-	201468405
chr1	201464926	201465060	MSTRG.5432.13	.	-	201468405
chr1	201466178	201468340	MSTRG.5432.14	.	-	201468405
chr1	201466178	201468340	MSTRG.5432.16	.	-	201468405
chr1	201466178	201468122	MSTRG.5432.19	.	-	201468405
chr1	201466178	201468340	MSTRG.5432.2	.	-	201468405
chr1	201466178	201467485	MSTRG.5432.20	.	-	201468405
chr1	201467583	201468340	MSTRG.5432.20	.	-	201468405
chr1	201467603	201468340	MSTRG.5432.21	.	-	201468405
chr1	201466349	201468340	MSTRG.5432.25	.	-	201468405
chr1	201466178	201468340	MSTRG.5432.3	.	-	201468405
chr1	201466178	201468340	MSTRG.5432.5	.	-	201468405
chr1	201466178	201468344	MSTRG.5432.7	.	-	201468405
chr1	201466178	201468340	MSTRG.5432.8	.	-	201468405
chr1	201466178	201468340	MSTRG.5432.9	.	-	201468405
chr5	917151	917718	MSTRG.54320.9	.	+	917100
chr5	1254505	1255286	ENST00000460137	.	-	1266514
chr5	1255411	1258597	ENST00000460137	.	-	1266514
chr5	1260600	1266463	ENST00000460137	.	-	1266514
chr5	1258659	1260473	ENST00000460137	.	-	1266514
chr5	1253831	1254367	ENST00000460137	.	-	1266514
chr5	1878792	1879503	ENST00000508261	.	-	1879689
chr5	2746786	2747540	ENST00000382611	.	-	2747566
chr5	2746786	2747540	ENST00000382611	.	-	2747566
chr5	2746786	2747540	MSTRG.54376.8	.	-	2747566
chr5	2746786	2747540	MSTRG.54376.8	.	-	2747566
chr5	2752754	2753284	ENST00000503940	.	+	2752683
chr5	2753370	2755028	ENST00000503940	.	+	2752683
chr5	2752754	2753284	ENST00000503940	.	+	2752683
chr5	2753370	2755028	ENST00000503940	.	+	2752683
chr5	2752754	2753284	ENST00000505106	.	+	2752683
chr5	2753355	2755028	ENST00000505106	.	+	2752683
chr5	2752754	2753284	ENST00000505106	.	+	2752683
chr5	2753355	2755028	ENST00000505106	.	+	2752683
chr5	2753370	2755028	ENST00000505778	.	+	2753356
chr1	201218658	201221443	ENST00000437879	.	+	201215980
chr1	201227208	201228385	ENST00000437879	.	+	201215980
chr1	201226123	201226881	ENST00000437879	.	+	201215980
chr1	201222827	201224678	ENST00000437879	.	+	201215980
chr1	201217460	201218529	ENST00000437879	.	+	201215980
chr1	201216753	201217286	ENST00000437879	.	+	201215980
chr1	201216144	201216453	ENST00000437879	.	+	201215980
chr1	201224874	201225823	ENST00000437879	.	+	201215980
chr1	201221746	201222738	ENST00000437879	.	+	201215980
chr5	3601039	3601109	MSTRG.54396.1	.	+	3601037
chr5	6606912	6607199	ENST00000504374	.	-	6620229
chr5	6600232	6602460	ENST00000504374	.	-	6620229
chr5	6611085	6611724	ENST00000504374	.	-	6620229
chr5	6604685	6605272	ENST00000504374	.	-	6620229
chr5	6618024	6620105	ENST00000504374	.	-	6620229
chr5	6605408	6606819	ENST00000504374	.	-	6620229
chr5	6616857	6617949	ENST00000504374	.	-	6620229
chr5	6602500	6604137	ENST00000504374	.	-	6620229
chr5	6611798	6616726	ENST00000504374	.	-	6620229
chr5	6609922	6610954	ENST00000504374	.	-	6620229
chr5	6604276	6604604	ENST00000504374	.	-	6620229
chr5	6607384	6609825	ENST00000504374	.	-	6620229
chr5	6599479	6599565	MSTRG.54483.2	.	-	6599928
chr5	6662966	6668201	ENST00000510531	.	+	6644892
chr5	6652008	6656077	ENST00000510531	.	+	6644892
chr5	6656179	6662815	ENST00000510531	.	+	6644892
chr5	6645309	6651841	ENST00000510531	.	+	6644892
chr5	6662966	6668201	ENST00000513117	.	+	6662825
chr5	6670135	6670415	MSTRG.54484.4	.	+	6668265
chr5	6662966	6668201	MSTRG.54484.7	.	+	6644892
chr5	6656179	6662815	MSTRG.54484.7	.	+	6644892
chr5	6645309	6651841	MSTRG.54484.7	.	+	6644892
chr5	6652008	6656077	MSTRG.54484.7	.	+	6644892
chr1	202134040	202134315	MSTRG.5451.2	.	-	202134469
chr1	202133754	202133784	MSTRG.5451.4	.	-	202134469
chr1	202133933	202133956	MSTRG.5451.6	.	-	202134469
chr1	202133933	202133987	MSTRG.5451.7	.	-	202134469
chr1	202133784	202133987	MSTRG.5451.8	.	-	202134469
chr1	202148460	202148580	ENST00000462815	.	-	202153768
chr1	202150424	202152541	ENST00000462815	.	-	202153768
chr1	202148699	202150310	ENST00000462815	.	-	202153768
chr1	202152699	202153724	ENST00000462815	.	-	202153768
chr1	202154323	202155532	ENST00000479092	.	-	202155588
chr1	202150424	202152541	ENST00000480836	.	-	202155588
chr1	202153835	202154185	ENST00000480836	.	-	202155588
chr1	202154323	202155532	ENST00000480836	.	-	202155588
chr1	202148699	202150310	ENST00000480836	.	-	202155588
chr1	202152699	202153724	ENST00000480836	.	-	202155588
chr1	202148466	202148553	ENST00000495688	.	-	202148608
chr1	202150424	202152541	ENST00000496197	.	-	202154318
chr1	202153835	202154185	ENST00000496197	.	-	202154318
chr1	202148699	202150310	ENST00000496197	.	-	202154318
chr1	202152699	202153724	ENST00000496197	.	-	202154318
chr1	202147665	202148553	MSTRG.5454.1	.	-	202148608
chr1	202150424	202152541	MSTRG.5454.12	.	-	202154318
chr1	202153835	202154185	MSTRG.5454.12	.	-	202154318
chr1	202148699	202150310	MSTRG.5454.12	.	-	202154318
chr1	202152768	202153724	MSTRG.5454.12	.	-	202154318
chr1	202150424	202152541	MSTRG.5454.16	.	-	202155588
chr1	202153835	202154185	MSTRG.5454.16	.	-	202155588
chr1	202154323	202155532	MSTRG.5454.16	.	-	202155588
chr1	202148699	202150310	MSTRG.5454.16	.	-	202155588
chr1	202152699	202153724	MSTRG.5454.16	.	-	202155588
chr1	202148379	202148580	MSTRG.5454.19	.	-	202148608
chr1	202148466	202148553	MSTRG.5454.22	.	-	202148608
chr1	202148492	202148580	MSTRG.5454.25	.	-	202148608
chr1	202148492	202148580	MSTRG.5454.25	.	-	202148608
chr1	202148423	202148553	MSTRG.5454.27	.	-	202148608
chr1	202147685	202148553	MSTRG.5454.28	.	-	202148608
chr1	202147665	202148553	MSTRG.5454.29	.	-	202148608
chr1	202148423	202148580	MSTRG.5454.30	.	-	202148608
chr1	202148492	202148553	MSTRG.5454.31	.	-	202148608
chr1	202147575	202148553	MSTRG.5454.32	.	-	202148608
chr1	202147575	202148553	MSTRG.5454.32	.	-	202148608
chr1	202147685	202148553	MSTRG.5454.33	.	-	202148608
chr1	202147685	202148553	MSTRG.5454.33	.	-	202148608
chr1	202148492	202148553	MSTRG.5454.35	.	-	202148608
chr5	7875375	7877943	ENST00000508047	.	+	7875264
chr5	7875375	7877943	ENST00000510279	.	+	7875302
chr5	7875375	7877943	ENST00000511461	.	+	7875302
chr5	7889275	7891371	ENST00000513439	.	+	7875264
chr5	7896956	7897064	ENST00000513439	.	+	7875264
chr5	7875375	7877943	ENST00000513439	.	+	7875264
chr5	7886703	7889094	ENST00000513439	.	+	7875264
chr5	7897247	7899913	ENST00000513439	.	+	7875264
chr5	7883277	7885700	ENST00000513439	.	+	7875264
chr5	7878322	7883154	ENST00000513439	.	+	7875264
chr5	7895852	7896863	ENST00000513439	.	+	7875264
chr5	7885854	7886614	ENST00000513439	.	+	7875264
chr5	7891414	7892726	ENST00000513439	.	+	7875264
chr5	7892913	7895733	ENST00000513439	.	+	7875264
chr5	7875375	7877948	ENST00000514369	.	+	7875302
chr5	7875375	7877943	MSTRG.54564.11	.	+	7875302
chr5	7875375	7877943	MSTRG.54564.13	.	+	7875264
chr5	7886703	7889094	MSTRG.54564.13	.	+	7875264
chr5	7878322	7883154	MSTRG.54564.13	.	+	7875264
chr5	7891414	7892726	MSTRG.54564.13	.	+	7875264
chr5	7889275	7891371	MSTRG.54564.13	.	+	7875264
chr5	7896956	7897064	MSTRG.54564.13	.	+	7875264
chr5	7897247	7899913	MSTRG.54564.13	.	+	7875264
chr5	7883277	7885700	MSTRG.54564.13	.	+	7875264
chr5	7895852	7896863	MSTRG.54564.13	.	+	7875264
chr5	7885854	7886614	MSTRG.54564.13	.	+	7875264
chr5	7892913	7895733	MSTRG.54564.13	.	+	7875264
chr5	7875375	7877943	MSTRG.54564.17	.	+	7875302
chr5	7875375	7877943	MSTRG.54564.18	.	+	7875302
chr5	7875375	7877943	MSTRG.54564.5	.	+	7875302
chr5	7875375	7877943	MSTRG.54564.6	.	+	7875302
chr5	7875375	7877943	MSTRG.54564.8	.	+	7875302
chr5	7875375	7877943	MSTRG.54564.9	.	+	7875302
chr5	7859539	7861148	ENST00000507036	.	-	7861648
chr5	7861263	7861582	ENST00000507036	.	-	7861648
chr5	7859539	7861148	ENST00000511261	.	-	7867349
chr5	7865983	7866645	ENST00000511261	.	-	7867349
chr5	7861263	7861582	ENST00000511261	.	-	7867349
chr5	7861652	7862822	ENST00000511261	.	-	7867349
chr5	7862997	7865897	ENST00000511261	.	-	7867349
chr5	7859539	7861148	MSTRG.54565.3	.	-	7861648
chr5	7861263	7861582	MSTRG.54565.3	.	-	7861648
chr1	202309176	202310196	ENST00000487787	.	+	202306828
chr1	202307401	202309050	ENST00000487787	.	+	202306828
chr1	202314882	202317951	ENST00000487787	.	+	202306828
chr1	202306939	202307329	ENST00000487787	.	+	202306828
chr1	202310357	202314801	ENST00000487787	.	+	202306828
chr5	11018058	11022768	ENST00000504499	.	-	11364809
chr5	11236823	11346371	ENST00000504499	.	-	11364809
chr5	10988242	10992550	ENST00000504499	.	-	11364809
chr5	11082846	11098574	ENST00000504499	.	-	11364809
chr5	11098748	11110857	ENST00000504499	.	-	11364809
chr5	10973713	10981772	ENST00000504499	.	-	11364809
chr5	11111043	11117449	ENST00000504499	.	-	11364809
chr5	10981846	10988110	ENST00000504499	.	-	11364809
chr5	11199661	11236690	ENST00000504499	.	-	11364809
chr5	11159759	11199447	ENST00000504499	.	-	11364809
chr5	11117567	11159575	ENST00000504499	.	-	11364809
chr5	11346627	11364695	ENST00000504499	.	-	11364809
chr5	11022979	11082695	ENST00000504499	.	-	11364809
chr5	10992677	11017973	ENST00000504499	.	-	11364809
chr5	10981846	10986637	ENST00000513588	.	-	10986685
chr5	10973713	10981772	ENST00000513588	.	-	10986685
chr1	202575182	202580473	ENST00000290419	.	+	202575133
chr1	202427184	202428854	ENST00000476364	.	+	202425569
chr1	202430810	202431479	ENST00000476364	.	+	202425569
chr1	202428929	202430730	ENST00000476364	.	+	202425569
chr1	202431619	202434655	ENST00000476364	.	+	202425569
chr1	202434768	202437820	ENST00000476364	.	+	202425569
chr1	202425725	202427039	ENST00000476364	.	+	202425569
chr1	202591747	202591827	MSTRG.5464.12	.	+	202580557
chr1	202591747	202591827	MSTRG.5464.19	.	+	202580557
chr1	202591747	202591827	MSTRG.5464.20	.	+	202580557
chr1	202591747	202591827	MSTRG.5464.25	.	+	202580557
chr1	202591747	202591827	MSTRG.5464.62	.	+	202580557
chr1	202591747	202591827	MSTRG.5464.69	.	+	202580557
chr1	202428929	202430730	MSTRG.5464.83	.	+	202425569
chr1	202434768	202437820	MSTRG.5464.83	.	+	202425569
chr1	202427184	202428854	MSTRG.5464.83	.	+	202425569
chr1	202430810	202431479	MSTRG.5464.83	.	+	202425569
chr1	202431619	202434655	MSTRG.5464.83	.	+	202425569
chr1	202425725	202427039	MSTRG.5464.83	.	+	202425569
chr1	202728095	202728142	MSTRG.5473.9	.	-	202729038
chr5	19473716	19483300	ENST00000502796	.	-	19483351
chr5	19473716	19483300	ENST00000506372	.	-	19483351
chr5	24488153	24491575	ENST00000510477	.	-	24498467
chr5	24492925	24498397	ENST00000510477	.	-	24498467
chr5	24491827	24492816	ENST00000510477	.	-	24498467
chr1	202942218	202943757	ENST00000367254	.	-	202943780
chr1	202941701	202942024	ENST00000367254	.	-	202943780
chr1	203024417	203024513	MSTRG.5492.3	.	+	203023037
chr1	203165975	203166025	MSTRG.5497.17	.	+	203165089
chr1	203165975	203166025	MSTRG.5497.17	.	+	203165897
chr1	203167152	203167188	MSTRG.5497.19	.	+	203165897
chr1	203167152	203167188	MSTRG.5497.19	.	+	203165897
chr1	203167152	203167188	MSTRG.5497.19	.	+	203165897
chr5	31538689	31540948	ENST00000504464	.	+	31538514
chr5	31541402	31545645	ENST00000504464	.	+	31538514
chr5	31541011	31541280	ENST00000504464	.	+	31538514
chr5	31538689	31540948	ENST00000504464	.	+	31538514
chr5	31541402	31545645	ENST00000504464	.	+	31538514
chr5	31541011	31541280	ENST00000504464	.	+	31538514
chr5	31551432	31552772	ENST00000510659	.	+	31538514
chr5	31541011	31541280	ENST00000510659	.	+	31538514
chr5	31541402	31545645	ENST00000510659	.	+	31538514
chr5	31545712	31551292	ENST00000510659	.	+	31538514
chr5	31538689	31540948	ENST00000510659	.	+	31538514
chr5	31541011	31541280	ENST00000510659	.	+	31538514
chr5	31541402	31545645	ENST00000510659	.	+	31538514
chr5	31545712	31551292	ENST00000510659	.	+	31538514
chr5	31538689	31540948	ENST00000510659	.	+	31538514
chr5	31538689	31541280	ENST00000513967	.	+	31538514
chr5	31541402	31545645	ENST00000513967	.	+	31538514
chr5	31545712	31551292	ENST00000513967	.	+	31538514
chr5	31538689	31541280	ENST00000513967	.	+	31538514
chr5	31541402	31545645	ENST00000513967	.	+	31538514
chr5	31545712	31551292	ENST00000513967	.	+	31538514
chr5	31551432	31552772	MSTRG.54993.18	.	+	31538514
chr5	31541011	31541280	MSTRG.54993.18	.	+	31538514
chr5	31541402	31545645	MSTRG.54993.18	.	+	31538514
chr5	31538689	31540948	MSTRG.54993.18	.	+	31538514
chr5	31545712	31548489	MSTRG.54993.18	.	+	31538514
chr5	31548687	31551292	MSTRG.54993.18	.	+	31538514
chr5	31541011	31541280	MSTRG.54993.18	.	+	31538514
chr5	31541402	31545645	MSTRG.54993.18	.	+	31538514
chr5	31538689	31540948	MSTRG.54993.18	.	+	31538514
chr5	31545712	31548489	MSTRG.54993.18	.	+	31538514
chr5	31548687	31551292	MSTRG.54993.18	.	+	31538514
chr5	14498640	14502578	ENST00000512070	.	+	14492568
chr5	14498251	14498518	ENST00000512070	.	+	14492568
chr5	14502657	14504392	ENST00000512070	.	+	14492568
chr5	14507260	14507879	ENST00000512070	.	+	14492568
chr5	14504593	14507121	ENST00000512070	.	+	14492568
chr5	14497017	14497846	ENST00000512070	.	+	14492568
chr5	14492814	14496878	ENST00000512070	.	+	14492568
chr5	14497874	14498088	ENST00000512070	.	+	14492568
chr5	32599069	32601004	ENST00000511615	.	+	32594627
chr5	32594872	32598960	ENST00000511615	.	+	32594627
chr5	32601124	32601201	MSTRG.55036.15	.	+	32601081
chr5	32601124	32601201	MSTRG.55036.15	.	+	32601081
chr5	32603279	32603382	MSTRG.55036.24	.	+	32601081
chr5	32601212	32601241	MSTRG.55036.25	.	+	32601081
chr5	32601212	32601241	MSTRG.55036.25	.	+	32601081
chr5	32601116	32601214	MSTRG.55036.26	.	+	32601081
chr5	32601116	32601214	MSTRG.55036.26	.	+	32601081
chr5	32601187	32601275	MSTRG.55036.27	.	+	32601081
chr5	32601187	32601275	MSTRG.55036.27	.	+	32601081
chr5	32788010	32788170	MSTRG.55042.18	.	+	32786342
chr1	203168091	203168626	ENST00000255416	.	-	203168661
chr5	33458664	33459694	ENST00000507716	.	+	33455045
chr5	33457403	33458565	ENST00000507716	.	+	33455045
chr5	33462006	33462098	ENST00000507716	.	+	33455045
chr5	33455066	33455586	ENST00000507716	.	+	33455045
chr5	33456066	33456148	ENST00000507716	.	+	33455045
chr5	33461744	33461905	ENST00000507716	.	+	33455045
chr5	33461295	33461666	ENST00000507716	.	+	33455045
chr5	33456227	33457256	ENST00000507716	.	+	33455045
chr5	33466985	33467559	ENST00000507716	.	+	33455045
chr5	33462203	33463752	ENST00000507716	.	+	33455045
chr5	33455704	33456001	ENST00000507716	.	+	33455045
chr5	33461064	33461157	ENST00000507716	.	+	33455045
chr5	33459861	33460901	ENST00000507716	.	+	33455045
chr5	33463825	33466870	ENST00000507716	.	+	33455045
chr5	33458664	33459694	ENST00000508361	.	+	33453318
chr5	33457403	33458565	ENST00000508361	.	+	33453318
chr5	33462006	33462098	ENST00000508361	.	+	33453318
chr5	33453412	33454944	ENST00000508361	.	+	33453318
chr5	33455066	33455586	ENST00000508361	.	+	33453318
chr5	33456066	33456148	ENST00000508361	.	+	33453318
chr5	33461744	33461905	ENST00000508361	.	+	33453318
chr5	33461295	33461666	ENST00000508361	.	+	33453318
chr5	33456227	33457256	ENST00000508361	.	+	33453318
chr5	33466985	33467559	ENST00000508361	.	+	33453318
chr5	33462203	33463752	ENST00000508361	.	+	33453318
chr5	33455704	33456001	ENST00000508361	.	+	33453318
chr5	33461064	33461157	ENST00000508361	.	+	33453318
chr5	33459861	33460901	ENST00000508361	.	+	33453318
chr5	33463825	33466870	ENST00000508361	.	+	33453318
chr5	33458664	33459694	ENST00000509731	.	+	33446670
chr5	33457403	33458565	ENST00000509731	.	+	33446670
chr5	33462006	33462098	ENST00000509731	.	+	33446670
chr5	33453412	33454944	ENST00000509731	.	+	33446670
chr5	33455066	33455586	ENST00000509731	.	+	33446670
chr5	33456066	33456148	ENST00000509731	.	+	33446670
chr5	33448731	33453288	ENST00000509731	.	+	33446670
chr5	33461744	33461905	ENST00000509731	.	+	33446670
chr5	33446764	33448540	ENST00000509731	.	+	33446670
chr5	33456227	33457256	ENST00000509731	.	+	33446670
chr5	33461295	33461666	ENST00000509731	.	+	33446670
chr5	33462203	33463752	ENST00000509731	.	+	33446670
chr5	33455704	33456001	ENST00000509731	.	+	33446670
chr5	33461064	33461157	ENST00000509731	.	+	33446670
chr5	33459861	33460901	ENST00000509731	.	+	33446670
chr5	33463825	33466870	ENST00000509731	.	+	33446670
chr1	203179176	203179264	MSTRG.5506.7	.	-	203179447
chr1	203217133	203217301	ENST00000491855	.	-	203217367
chr1	203217865	203217934	ENST00000503786	.	-	203218037
chr1	203217372	203217738	ENST00000503786	.	-	203218037
chr1	203217133	203217301	ENST00000503786	.	-	203218037
chr1	203217778	203217865	MSTRG.5508.1	.	-	203218037
chr5	33989502	33998640	ENST00000382079	.	-	33998808
chr5	33989502	33993947	ENST00000506639	.	-	33994011
chr5	35875587	35875982	ENST00000514217	.	+	35875514
chr5	34803776	34807799	ENST00000508777	.	+	34795985
chr5	34811945	34812179	ENST00000508777	.	+	34795985
chr5	34796027	34803711	ENST00000508777	.	+	34795985
chr5	34818851	34821731	ENST00000508777	.	+	34795985
chr5	34814669	34818796	ENST00000508777	.	+	34795985
chr5	34812208	34813573	ENST00000508777	.	+	34795985
chr5	34807857	34808583	ENST00000508777	.	+	34795985
chr5	34813660	34814582	ENST00000508777	.	+	34795985
chr5	34811118	34811766	ENST00000508777	.	+	34795985
chr5	34808654	34811011	ENST00000508777	.	+	34795985
chr5	34831024	34831045	MSTRG.55112.12	.	+	34830762
chr5	34831024	34831045	MSTRG.55112.12	.	+	34830762
chr5	34896875	34899389	ENST00000505624	.	+	34896775
chr5	34864562	34866891	ENST00000508722	.	+	34862976
chr5	34863054	34864436	ENST00000508722	.	+	34862976
chr5	34908948	34909257	ENST00000325577	.	-	34911806
chr5	34909356	34911553	ENST00000325577	.	-	34911806
chr5	34909356	34911553	MSTRG.55118.10	.	-	34911806
chr5	34908948	34909257	MSTRG.55118.10	.	-	34911806
chr5	34909356	34911553	MSTRG.55118.11	.	-	34911806
chr5	34908948	34909257	MSTRG.55118.11	.	-	34911806
chr5	34909356	34911553	MSTRG.55118.16	.	-	34911806
chr5	34908948	34909257	MSTRG.55118.16	.	-	34911806
chr5	34909356	34911553	MSTRG.55118.18	.	-	34911806
chr5	34908948	34909257	MSTRG.55118.18	.	-	34911806
chr5	34909356	34911553	MSTRG.55118.19	.	-	34911806
chr5	34908948	34909257	MSTRG.55118.19	.	-	34911806
chr5	34909356	34911553	MSTRG.55118.21	.	-	34911806
chr5	34908948	34909257	MSTRG.55118.21	.	-	34911806
chr5	34909356	34911553	MSTRG.55118.7	.	-	34911806
chr5	34908948	34909257	MSTRG.55118.7	.	-	34911806
chr5	34909356	34911553	MSTRG.55118.9	.	-	34911806
chr5	34908948	34909257	MSTRG.55118.9	.	-	34911806
chr5	34925499	34925530	MSTRG.55119.3	.	+	34925492
chr1	203307688	203309137	ENST00000475157	.	+	203307435
chr1	203308139	203308161	MSTRG.5512.3	.	+	203307435
chr1	203308107	203308139	MSTRG.5512.8	.	+	203307435
chr5	35049408	35070123	ENST00000397391	.	-	35084607
chr5	35072744	35084469	ENST00000397391	.	-	35084607
chr5	35070265	35072574	ENST00000397391	.	-	35084607
chr5	35049408	35070123	ENST00000397391	.	-	35084607
chr5	35072744	35084469	ENST00000397391	.	-	35084607
chr5	35070265	35072574	ENST00000397391	.	-	35084607
chr5	34998402	34998673	ENST00000510428	.	-	34998721
chr5	34998402	34998673	ENST00000510428	.	-	34998721
chr5	35068878	35070123	ENST00000618625	.	-	35084607
chr5	35049408	35068215	ENST00000618625	.	-	35084607
chr5	35068285	35068778	ENST00000618625	.	-	35084607
chr5	35072744	35084469	ENST00000618625	.	-	35084607
chr5	35070265	35072574	ENST00000618625	.	-	35084607
chr5	35068878	35070123	ENST00000618625	.	-	35084607
chr5	35049408	35068215	ENST00000618625	.	-	35084607
chr5	35068285	35068778	ENST00000618625	.	-	35084607
chr5	35072744	35084469	ENST00000618625	.	-	35084607
chr5	35070265	35072574	ENST00000618625	.	-	35084607
chr5	35068878	35070123	MSTRG.55120.29	.	-	35084607
chr5	35068285	35068778	MSTRG.55120.29	.	-	35084607
chr5	35072744	35084469	MSTRG.55120.29	.	-	35084607
chr5	35066102	35068215	MSTRG.55120.29	.	-	35084607
chr5	35070265	35072574	MSTRG.55120.29	.	-	35084607
chr5	35068878	35070123	MSTRG.55120.29	.	-	35084607
chr5	35068285	35068778	MSTRG.55120.29	.	-	35084607
chr5	35072744	35084469	MSTRG.55120.29	.	-	35084607
chr5	35066102	35068215	MSTRG.55120.29	.	-	35084607
chr5	35070265	35072574	MSTRG.55120.29	.	-	35084607
chr5	35068878	35070123	MSTRG.55120.32	.	-	35084607
chr5	35068285	35068778	MSTRG.55120.32	.	-	35084607
chr5	35072744	35084469	MSTRG.55120.32	.	-	35084607
chr5	35066102	35068215	MSTRG.55120.32	.	-	35084607
chr5	35070265	35072574	MSTRG.55120.32	.	-	35084607
chr5	35068878	35070123	MSTRG.55120.32	.	-	35084607
chr5	35068285	35068778	MSTRG.55120.32	.	-	35084607
chr5	35072744	35084469	MSTRG.55120.32	.	-	35084607
chr5	35066102	35068215	MSTRG.55120.32	.	-	35084607
chr5	35070265	35072574	MSTRG.55120.32	.	-	35084607
chr5	35988551	35990964	ENST00000515801	.	-	35991069
chr5	35968133	35988449	ENST00000515801	.	-	35991069
chr5	35957419	35961988	ENST00000515801	.	-	35991069
chr5	35965917	35968018	ENST00000515801	.	-	35991069
chr5	35962951	35965385	ENST00000515801	.	-	35991069
chr5	35955864	35957187	ENST00000515801	.	-	35991069
chr5	35954478	35954818	ENST00000515801	.	-	35991069
chr5	35988551	35990964	MSTRG.55129.1	.	-	35991069
chr5	35968133	35988449	MSTRG.55129.1	.	-	35991069
chr5	35957419	35965385	MSTRG.55129.1	.	-	35991069
chr5	35954478	35955644	MSTRG.55129.1	.	-	35991069
chr5	35965917	35968018	MSTRG.55129.1	.	-	35991069
chr5	35955864	35957187	MSTRG.55129.1	.	-	35991069
chr5	36038016	36039476	ENST00000504685	.	-	36039659
chr5	36035974	36037796	ENST00000504685	.	-	36039659
chr5	36166662	36170343	ENST00000509692	.	+	36166544
chr5	36177016	36177184	ENST00000509692	.	+	36166544
chr5	36170442	36171602	ENST00000509692	.	+	36166544
chr5	36171733	36176964	ENST00000509692	.	+	36166544
chr5	36177292	36181817	ENST00000509692	.	+	36166544
chr5	36166662	36170343	ENST00000509692	.	+	36166544
chr5	36166662	36168312	ENST00000513263	.	+	36166544
chr5	36168447	36170343	ENST00000513263	.	+	36166544
chr5	36166662	36168312	ENST00000513263	.	+	36166544
chr5	36168447	36170343	ENST00000513263	.	+	36166544
chr5	36166662	36170343	ENST00000620197	.	+	36166544
chr5	36177016	36177184	ENST00000620197	.	+	36166544
chr5	36170442	36171602	ENST00000620197	.	+	36166544
chr5	36171733	36176964	ENST00000620197	.	+	36166544
chr5	36177292	36181817	ENST00000620197	.	+	36166544
chr5	36166662	36170343	ENST00000620197	.	+	36166544
chr5	36166662	36168312	MSTRG.55144.6	.	+	36166544
chr5	36168447	36170343	MSTRG.55144.6	.	+	36166544
chr5	36177016	36177184	MSTRG.55144.6	.	+	36166544
chr5	36170442	36171602	MSTRG.55144.6	.	+	36166544
chr5	36171733	36176964	MSTRG.55144.6	.	+	36166544
chr5	36166662	36168312	MSTRG.55144.6	.	+	36166544
chr5	36168447	36170343	MSTRG.55144.6	.	+	36166544
chr5	38959978	38960397	ENST00000511516	.	-	38978630
chr5	38953091	38953460	ENST00000511516	.	-	38978630
chr5	38947441	38949711	ENST00000511516	.	-	38978630
chr5	38942971	38944445	ENST00000511516	.	-	38978630
chr5	38942378	38942832	ENST00000511516	.	-	38978630
chr5	38963041	38964791	ENST00000511516	.	-	38978630
chr5	38968030	38971876	ENST00000511516	.	-	38978630
chr5	38971959	38975536	ENST00000511516	.	-	38978630
chr5	38967227	38967336	ENST00000511516	.	-	38978630
chr5	38964892	38966640	ENST00000511516	.	-	38978630
chr5	38955704	38957651	ENST00000511516	.	-	38978630
chr5	38945610	38946467	ENST00000511516	.	-	38978630
chr5	38946552	38947263	ENST00000511516	.	-	38978630
chr5	38962361	38962484	ENST00000511516	.	-	38978630
chr5	38957730	38958442	ENST00000511516	.	-	38978630
chr5	38958519	38958666	ENST00000511516	.	-	38978630
chr5	38954861	38955594	ENST00000511516	.	-	38978630
chr5	38958831	38959194	ENST00000511516	.	-	38978630
chr5	38952425	38952984	ENST00000511516	.	-	38978630
chr5	38959321	38959778	ENST00000511516	.	-	38978630
chr5	38960533	38962314	ENST00000511516	.	-	38978630
chr5	38967427	38967942	ENST00000511516	.	-	38978630
chr5	38966721	38967160	ENST00000511516	.	-	38978630
chr5	38953553	38954773	ENST00000511516	.	-	38978630
chr5	38945068	38945490	ENST00000511516	.	-	38978630
chr5	38975604	38978582	ENST00000511516	.	-	38978630
chr5	38944569	38944912	ENST00000511516	.	-	38978630
chr5	38950720	38952195	ENST00000511516	.	-	38978630
chr5	38962586	38962875	ENST00000511516	.	-	38978630
chr5	39373425	39375013	ENST00000320816	.	-	39375021
chr5	39373425	39375013	ENST00000509337	.	-	39375021
chr5	39373425	39375013	ENST00000545653	.	-	39375021
chr5	39373425	39375013	MSTRG.55185.10	.	-	39375021
chr5	39373425	39375013	MSTRG.55185.11	.	-	39375021
chr5	39373425	39375013	MSTRG.55185.13	.	-	39375021
chr5	39373425	39375013	MSTRG.55185.14	.	-	39375021
chr5	39373425	39375013	MSTRG.55185.17	.	-	39375021
chr5	39373425	39375013	MSTRG.55185.19	.	-	39375021
chr5	39373425	39375013	MSTRG.55185.20	.	-	39375021
chr5	39373425	39375013	MSTRG.55185.33	.	-	39375021
chr5	39373425	39375013	MSTRG.55185.35	.	-	39375021
chr5	39373425	39375013	MSTRG.55185.36	.	-	39375021
chr5	39373425	39375013	MSTRG.55185.9	.	-	39375021
chr5	37289117	37289186	MSTRG.55218.24	.	-	37291902
chr5	37289043	37289117	MSTRG.55218.4	.	-	37291902
chr5	37688007	37697654	ENST00000504564	.	+	37687978
chr5	40715898	40715962	MSTRG.55229.15	.	-	40716147
chr5	40827951	40832441	MSTRG.55235.1	.	-	40832506
chr5	41312538	41312728	ENST00000328457	.	-	41313619
chr5	42718121	42718452	ENST00000511135	.	+	42695035
chr5	42695089	42699823	ENST00000511135	.	+	42695035
chr5	42713519	42718051	ENST00000511135	.	+	42695035
chr5	42711372	42713428	ENST00000511135	.	+	42695035
chr5	42700002	42711206	ENST00000511135	.	+	42695035
chr5	42720020	42720048	MSTRG.55254.2	.	+	42719421
chr5	43377484	43381800	ENST00000489442	.	-	43381862
chr5	43376888	43381800	MSTRG.55269.8	.	-	43381862
chr5	43173448	43174446	ENST00000507218	.	+	43161271
chr5	43161931	43173317	ENST00000507218	.	+	43161271
chr5	43173448	43174446	ENST00000510026	.	+	43161731
chr5	43161931	43173317	ENST00000510026	.	+	43161731
chr5	43173448	43174446	ENST00000511736	.	+	43173318
chr5	43174494	43179828	ENST00000511736	.	+	43173318
chr5	43179950	43191752	ENST00000511736	.	+	43173318
chr5	43173448	43174446	MSTRG.55276.22	.	+	43161271
chr5	43161931	43173317	MSTRG.55276.22	.	+	43161271
chr5	43173448	43174446	MSTRG.55276.24	.	+	43161731
chr5	43161931	43173317	MSTRG.55276.24	.	+	43161731
chr5	43161613	43161708	MSTRG.55276.28	.	+	43161271
chr5	43161931	43173317	MSTRG.55276.28	.	+	43161271
chr5	43173448	43174446	MSTRG.55276.28	.	+	43161271
chr5	43161606	43161708	MSTRG.55276.30	.	+	43161271
chr5	43173448	43174446	MSTRG.55276.30	.	+	43161271
chr5	43161931	43173317	MSTRG.55276.30	.	+	43161271
chr5	43173448	43174446	MSTRG.55276.32	.	+	43161271
chr5	43161931	43173317	MSTRG.55276.32	.	+	43161271
chr5	43161606	43161708	MSTRG.55276.32	.	+	43161271
chr5	43173448	43174446	MSTRG.55276.34	.	+	43161271
chr5	43161931	43173317	MSTRG.55276.34	.	+	43161271
chr5	43161606	43161708	MSTRG.55276.34	.	+	43161271
chr5	43173448	43174446	MSTRG.55276.58	.	+	43173318
chr5	43174494	43179828	MSTRG.55276.58	.	+	43173318
chr5	43179950	43191752	MSTRG.55276.58	.	+	43173318
chr5	43173448	43174446	MSTRG.55276.6	.	+	43161271
chr5	43161931	43173317	MSTRG.55276.6	.	+	43161271
chr5	43173448	43174446	MSTRG.55276.60	.	+	43161271
chr5	43161931	43173317	MSTRG.55276.60	.	+	43161271
chr5	43161606	43161708	MSTRG.55276.60	.	+	43161271
chr5	43173448	43174446	MSTRG.55276.62	.	+	43161271
chr5	43161931	43173317	MSTRG.55276.62	.	+	43161271
chr5	43291062	43291117	MSTRG.55284.1	.	-	43291133
chr5	43291062	43291117	MSTRG.55284.1	.	-	43291133
chr5	43290336	43291117	MSTRG.55284.20	.	-	43291133
chr5	43290336	43291117	MSTRG.55284.20	.	-	43291133
chr5	43291062	43291117	MSTRG.55284.27	.	-	43291133
chr5	43291062	43291117	MSTRG.55284.27	.	-	43291133
chr1	203503745	203508645	ENST00000367222	.	+	203503717
chr1	203488105	203488137	MSTRG.5529.1	.	+	203486878
chr1	201483883	201483918	MSTRG.5537.2	.	-	201484715
chr5	53081696	53083339	ENST00000509814	.	+	53074400
chr5	53080621	53081591	ENST00000509814	.	+	53074400
chr5	53083453	53086951	ENST00000509814	.	+	53074400
chr5	53078874	53080510	ENST00000509814	.	+	53074400
chr5	53075304	53078771	ENST00000509814	.	+	53074400
chr5	53075137	53075220	ENST00000509814	.	+	53074400
chr5	53090062	53090518	ENST00000509814	.	+	53074400
chr5	53074477	53075060	ENST00000509814	.	+	53074400
chr5	53087041	53089945	ENST00000509814	.	+	53074400
chr5	53081696	53083339	ENST00000509960	.	+	53065916
chr5	53065977	53067117	ENST00000509960	.	+	53065916
chr5	53080621	53081591	ENST00000509960	.	+	53065916
chr5	53074477	53075060	ENST00000509960	.	+	53065916
chr5	53070260	53071937	ENST00000509960	.	+	53065916
chr5	53083453	53086951	ENST00000509960	.	+	53065916
chr5	53078874	53080510	ENST00000509960	.	+	53065916
chr5	53073259	53074384	ENST00000509960	.	+	53065916
chr5	53067257	53070108	ENST00000509960	.	+	53065916
chr5	53072695	53073117	ENST00000509960	.	+	53065916
chr5	53075304	53078771	ENST00000509960	.	+	53065916
chr5	53075137	53075220	ENST00000509960	.	+	53065916
chr5	53090062	53090518	ENST00000509960	.	+	53065916
chr5	53072048	53072612	ENST00000509960	.	+	53065916
chr5	53087041	53089945	ENST00000509960	.	+	53065916
chr5	53081696	53083339	ENST00000510722	.	+	53080511
chr5	53080621	53081591	ENST00000510722	.	+	53080511
chr5	53083453	53086951	ENST00000510722	.	+	53080511
chr5	53090062	53090518	ENST00000510722	.	+	53080511
chr5	53087041	53089945	ENST00000510722	.	+	53080511
chr5	53081696	53083339	ENST00000513685	.	+	53042209
chr5	53078874	53080510	ENST00000513685	.	+	53042209
chr5	53058101	53059873	ENST00000513685	.	+	53042209
chr5	53073259	53074384	ENST00000513685	.	+	53042209
chr5	53061046	53062785	ENST00000513685	.	+	53042209
chr5	53055688	53055983	ENST00000513685	.	+	53042209
chr5	53072695	53073117	ENST00000513685	.	+	53042209
chr5	53056149	53058024	ENST00000513685	.	+	53042209
chr5	53048477	53048642	ENST00000513685	.	+	53042209
chr5	53060012	53060900	ENST00000513685	.	+	53042209
chr5	53048770	53051410	ENST00000513685	.	+	53042209
chr5	53075304	53078771	ENST00000513685	.	+	53042209
chr5	53072048	53072612	ENST00000513685	.	+	53042209
chr5	53062929	53064911	ENST00000513685	.	+	53042209
chr5	53087041	53089945	ENST00000513685	.	+	53042209
chr5	53074477	53075060	ENST00000513685	.	+	53042209
chr5	53065977	53067117	ENST00000513685	.	+	53042209
chr5	53083453	53086951	ENST00000513685	.	+	53042209
chr5	53070260	53071937	ENST00000513685	.	+	53042209
chr5	53051559	53055537	ENST00000513685	.	+	53042209
chr5	53067257	53070108	ENST00000513685	.	+	53042209
chr5	53042221	53045000	ENST00000513685	.	+	53042209
chr5	53045092	53048362	ENST00000513685	.	+	53042209
chr5	53065115	53065840	ENST00000513685	.	+	53042209
chr5	53075137	53075220	ENST00000513685	.	+	53042209
chr5	53090062	53090518	ENST00000513685	.	+	53042209
chr5	53080621	53081591	ENST00000513685	.	+	53042209
chr5	53081696	53083339	MSTRG.55422.9	.	+	53042209
chr5	53078874	53080510	MSTRG.55422.9	.	+	53042209
chr5	53058101	53059873	MSTRG.55422.9	.	+	53042209
chr5	53073259	53074384	MSTRG.55422.9	.	+	53042209
chr5	53061046	53062785	MSTRG.55422.9	.	+	53042209
chr5	53055688	53055983	MSTRG.55422.9	.	+	53042209
chr5	53072695	53073117	MSTRG.55422.9	.	+	53042209
chr5	53056149	53058024	MSTRG.55422.9	.	+	53042209
chr5	53048477	53048642	MSTRG.55422.9	.	+	53042209
chr5	53060012	53060900	MSTRG.55422.9	.	+	53042209
chr5	53048770	53051410	MSTRG.55422.9	.	+	53042209
chr5	53075304	53078771	MSTRG.55422.9	.	+	53042209
chr5	53072048	53072612	MSTRG.55422.9	.	+	53042209
chr5	53062929	53064911	MSTRG.55422.9	.	+	53042209
chr5	53087041	53089945	MSTRG.55422.9	.	+	53042209
chr5	53074477	53075060	MSTRG.55422.9	.	+	53042209
chr5	53065977	53067117	MSTRG.55422.9	.	+	53042209
chr5	53083453	53086951	MSTRG.55422.9	.	+	53042209
chr5	53070260	53071937	MSTRG.55422.9	.	+	53042209
chr5	53051559	53055537	MSTRG.55422.9	.	+	53042209
chr5	53067257	53070108	MSTRG.55422.9	.	+	53042209
chr5	53042221	53045000	MSTRG.55422.9	.	+	53042209
chr5	53045092	53048362	MSTRG.55422.9	.	+	53042209
chr5	53065115	53065840	MSTRG.55422.9	.	+	53042209
chr5	53075137	53075220	MSTRG.55422.9	.	+	53042209
chr5	53090062	53090518	MSTRG.55422.9	.	+	53042209
chr5	53080621	53081591	MSTRG.55422.9	.	+	53042209
chr5	53098667	53100410	ENST00000361377	.	-	53107097
chr5	53102224	53107076	ENST00000361377	.	-	53107097
chr5	53100534	53102096	ENST00000361377	.	-	53107097
chr5	53098667	53100410	ENST00000450852	.	-	53107097
chr5	53102224	53107076	ENST00000450852	.	-	53107097
chr5	53100534	53101358	ENST00000450852	.	-	53107097
chr5	53101509	53102096	ENST00000450852	.	-	53107097
chr5	53102224	53107076	ENST00000508922	.	-	53107097
chr5	53101509	53102096	ENST00000508922	.	-	53107097
chr5	53098711	53101358	ENST00000508922	.	-	53107097
chr5	53100487	53101358	ENST00000510818	.	-	53107097
chr5	53098667	53100410	ENST00000510818	.	-	53107097
chr5	53102224	53107076	ENST00000510818	.	-	53107097
chr5	53101509	53102096	ENST00000510818	.	-	53107097
chr5	53098667	53100410	ENST00000582677	.	-	53107097
chr5	53100534	53107076	ENST00000582677	.	-	53107097
chr5	53098667	53100410	ENST00000584946	.	-	53107097
chr5	53100534	53101358	ENST00000584946	.	-	53107097
chr5	53101509	53107076	ENST00000584946	.	-	53107097
chr5	53098667	53100410	MSTRG.55424.1	.	-	53107097
chr5	53102224	53107076	MSTRG.55424.1	.	-	53107097
chr5	53101509	53102096	MSTRG.55424.1	.	-	53107097
chr5	53100534	53101358	MSTRG.55424.1	.	-	53107097
chr5	53646405	53658550	ENST00000506974	.	+	53646276
chr5	53658624	53683117	ENST00000506974	.	+	53646276
chr5	55136053	55136481	ENST00000507931	.	-	55137577
chr1	201970102	201970187	MSTRG.5548.1	.	+	201969551
chr1	201970073	201970187	MSTRG.5548.4	.	+	201969551
chr5	55232546	55232766	ENST00000501463	.	-	55233130
chr5	55231860	55232360	ENST00000501463	.	-	55233130
chr5	55231860	55232360	MSTRG.55482.1	.	-	55233130
chr5	55231860	55232360	MSTRG.55482.2	.	-	55233130
chr5	55232546	55232766	MSTRG.55482.3	.	-	55233130
chr5	55231860	55232360	MSTRG.55482.3	.	-	55233130
chr5	55231860	55232360	MSTRG.55482.6	.	-	55233130
chr5	55231860	55232360	MSTRG.55482.7	.	-	55233130
chr5	55379195	55387973	ENST00000506750	.	+	55328768
chr5	55400421	55405424	ENST00000506750	.	+	55328768
chr5	55347144	55349572	ENST00000506750	.	+	55328768
chr5	55397526	55400232	ENST00000506750	.	+	55328768
chr5	55366875	55378313	ENST00000506750	.	+	55328768
chr5	55378486	55379126	ENST00000506750	.	+	55328768
chr5	55351029	55353167	ENST00000506750	.	+	55328768
chr5	55340184	55341680	ENST00000506750	.	+	55328768
chr5	55414238	55415969	ENST00000506750	.	+	55328768
chr5	55345196	55347012	ENST00000506750	.	+	55328768
chr5	55353269	55358572	ENST00000506750	.	+	55328768
chr5	55341771	55343330	ENST00000506750	.	+	55328768
chr5	55343455	55344521	ENST00000506750	.	+	55328768
chr5	55328811	55340009	ENST00000506750	.	+	55328768
chr5	55422982	55424719	ENST00000506750	.	+	55328768
chr5	55388102	55397415	ENST00000506750	.	+	55328768
chr5	55416132	55422877	ENST00000506750	.	+	55328768
chr5	55405588	55410523	ENST00000506750	.	+	55328768
chr5	55349652	55350918	ENST00000506750	.	+	55328768
chr5	55410629	55414181	ENST00000506750	.	+	55328768
chr5	55344620	55345093	ENST00000506750	.	+	55328768
chr5	55358698	55366724	ENST00000506750	.	+	55328768
chr5	55652723	55656714	ENST00000416547	.	-	55669863
chr5	55627980	55633753	ENST00000416547	.	-	55669863
chr5	55664863	55669227	ENST00000416547	.	-	55669863
chr5	55656774	55664692	ENST00000416547	.	-	55669863
chr5	55633902	55635543	ENST00000416547	.	-	55669863
chr5	55669620	55669757	ENST00000416547	.	-	55669863
chr5	55626659	55627890	ENST00000416547	.	-	55669863
chr5	55645895	55649206	ENST00000416547	.	-	55669863
chr5	55635657	55645788	ENST00000416547	.	-	55669863
chr5	55669321	55669556	ENST00000416547	.	-	55669863
chr5	55649314	55652528	ENST00000416547	.	-	55669863
chr5	55627980	55633694	ENST00000505708	.	-	55633709
chr5	55626659	55627890	ENST00000505708	.	-	55633709
chr5	55652723	55656714	ENST00000508124	.	-	55669863
chr5	55627980	55633753	ENST00000508124	.	-	55669863
chr5	55664863	55669227	ENST00000508124	.	-	55669863
chr5	55656774	55664692	ENST00000508124	.	-	55669863
chr5	55633902	55635543	ENST00000508124	.	-	55669863
chr5	55669620	55669757	ENST00000508124	.	-	55669863
chr5	55626659	55627890	ENST00000508124	.	-	55669863
chr5	55645895	55649206	ENST00000508124	.	-	55669863
chr5	55635657	55645788	ENST00000508124	.	-	55669863
chr5	55669321	55669556	ENST00000508124	.	-	55669863
chr5	55649314	55652528	ENST00000508124	.	-	55669863
chr5	55947589	55951463	ENST00000381287	.	-	55956221
chr5	55952351	55954809	ENST00000381287	.	-	55956221
chr5	55954992	55956024	ENST00000381287	.	-	55956221
chr5	55951604	55951928	ENST00000381287	.	-	55956221
chr5	55952075	55952249	ENST00000381287	.	-	55956221
chr5	55947589	55951463	ENST00000522633	.	-	55956221
chr5	55952351	55954809	ENST00000522633	.	-	55956221
chr5	55954992	55956024	ENST00000522633	.	-	55956221
chr5	55951604	55951928	ENST00000522633	.	-	55956221
chr5	55952075	55952249	ENST00000522633	.	-	55956221
chr5	56913134	56913873	ENST00000418299	.	+	56913029
chr5	56913989	56914860	ENST00000418299	.	+	56913029
chr5	56914966	56916814	ENST00000418299	.	+	56913029
chr5	56935500	56935665	ENST00000452157	.	-	56937696
chr5	56935751	56937577	ENST00000452157	.	-	56937696
chr5	56928861	56930663	ENST00000452157	.	-	56937696
chr5	56924042	56928766	ENST00000452157	.	-	56937696
chr5	56930745	56933246	ENST00000452157	.	-	56937696
chr5	56923585	56923690	ENST00000452157	.	-	56937696
chr5	56933398	56935427	ENST00000452157	.	-	56937696
chr5	56923833	56923914	ENST00000452157	.	-	56937696
chr1	203851124	203852140	ENST00000495527	.	+	203850511
chr1	203850681	203851056	ENST00000495527	.	+	203850511
chr5	58988592	58989754	ENST00000309641	.	-	59091096
chr5	58989919	58990803	ENST00000309641	.	-	59091096
chr5	59038971	59091081	ENST00000309641	.	-	59091096
chr5	58977345	58988492	ENST00000309641	.	-	59091096
chr5	58976472	58977190	ENST00000309641	.	-	59091096
chr5	58993465	59038858	ENST00000309641	.	-	59091096
chr5	58992004	58993371	ENST00000309641	.	-	59091096
chr5	58990902	58991831	ENST00000309641	.	-	59091096
chr5	58975839	58976349	ENST00000309641	.	-	59091096
chr5	58975080	58975656	ENST00000309641	.	-	59091096
chr5	59988717	60147747	ENST00000509368	.	-	60160808
chr5	60147894	60160768	ENST00000509368	.	-	60160808
chr5	60764332	60766573	ENST00000504455	.	-	60767899
chr5	60766630	60767822	ENST00000504455	.	-	60767899
chr5	60757645	60764226	ENST00000504455	.	-	60767899
chr5	60754833	60757508	ENST00000504455	.	-	60767899
chr5	60597914	60603390	ENST00000512078	.	-	60689032
chr5	60638890	60642811	ENST00000512078	.	-	60689032
chr5	60645619	60647397	ENST00000512078	.	-	60689032
chr5	60647533	60686961	ENST00000512078	.	-	60689032
chr5	60642859	60644744	ENST00000512078	.	-	60689032
chr5	60605856	60638749	ENST00000512078	.	-	60689032
chr5	60687227	60688984	ENST00000512078	.	-	60689032
chr5	60603567	60605689	ENST00000512078	.	-	60689032
chr5	60644875	60645491	ENST00000512078	.	-	60689032
chr5	60687227	60687724	ENST00000512452	.	-	60687778
chr5	60647533	60686961	ENST00000512452	.	-	60687778
chr5	60638890	60642811	MSTRG.55624.13	.	-	60689032
chr5	60645619	60647397	MSTRG.55624.13	.	-	60689032
chr5	60647533	60686961	MSTRG.55624.13	.	-	60689032
chr5	60642859	60644744	MSTRG.55624.13	.	-	60689032
chr5	60605856	60638749	MSTRG.55624.13	.	-	60689032
chr5	60687227	60687724	MSTRG.55624.13	.	-	60689032
chr5	60687838	60688958	MSTRG.55624.13	.	-	60689032
chr5	60603567	60605689	MSTRG.55624.13	.	-	60689032
chr5	60644875	60645491	MSTRG.55624.13	.	-	60689032
chr5	60638890	60642811	MSTRG.55624.14	.	-	60689032
chr5	60645619	60647397	MSTRG.55624.14	.	-	60689032
chr5	60647533	60686961	MSTRG.55624.14	.	-	60689032
chr5	60642859	60644744	MSTRG.55624.14	.	-	60689032
chr5	60605856	60638749	MSTRG.55624.14	.	-	60689032
chr5	60687227	60687724	MSTRG.55624.14	.	-	60689032
chr5	60687838	60688984	MSTRG.55624.14	.	-	60689032
chr5	60603567	60605689	MSTRG.55624.14	.	-	60689032
chr5	60644875	60645491	MSTRG.55624.14	.	-	60689032
chr5	60647533	60686961	MSTRG.55624.15	.	-	60687778
chr5	60687227	60687724	MSTRG.55624.15	.	-	60687778
chr5	60638890	60642811	MSTRG.55624.17	.	-	60689032
chr5	60645619	60647397	MSTRG.55624.17	.	-	60689032
chr5	60647533	60686961	MSTRG.55624.17	.	-	60689032
chr5	60642859	60644744	MSTRG.55624.17	.	-	60689032
chr5	60605856	60638749	MSTRG.55624.17	.	-	60689032
chr5	60687227	60687724	MSTRG.55624.17	.	-	60689032
chr5	60687838	60688984	MSTRG.55624.17	.	-	60689032
chr5	60597914	60599074	MSTRG.55624.17	.	-	60689032
chr5	60603567	60605689	MSTRG.55624.17	.	-	60689032
chr5	60644875	60645491	MSTRG.55624.17	.	-	60689032
chr5	60647533	60686961	MSTRG.55624.2	.	-	60687778
chr5	60687227	60687724	MSTRG.55624.2	.	-	60687778
chr5	60605856	60618654	MSTRG.55624.22	.	-	60689032
chr5	60638890	60642811	MSTRG.55624.22	.	-	60689032
chr5	60645619	60647397	MSTRG.55624.22	.	-	60689032
chr5	60647533	60686961	MSTRG.55624.22	.	-	60689032
chr5	60618816	60638749	MSTRG.55624.22	.	-	60689032
chr5	60642859	60644744	MSTRG.55624.22	.	-	60689032
chr5	60687227	60687724	MSTRG.55624.22	.	-	60689032
chr5	60687838	60688984	MSTRG.55624.22	.	-	60689032
chr5	60597914	60599074	MSTRG.55624.22	.	-	60689032
chr5	60603567	60605689	MSTRG.55624.22	.	-	60689032
chr5	60644875	60645491	MSTRG.55624.22	.	-	60689032
chr5	60687227	60687724	MSTRG.55624.27	.	-	60687778
chr5	60647459	60686961	MSTRG.55624.27	.	-	60687778
chr5	60647533	60686961	MSTRG.55624.28	.	-	60687778
chr5	60687227	60687724	MSTRG.55624.28	.	-	60687778
chr5	60647533	60686961	MSTRG.55624.30	.	-	60687778
chr5	60687227	60687724	MSTRG.55624.30	.	-	60687778
chr5	60647533	60686961	MSTRG.55624.34	.	-	60687778
chr5	60687227	60687724	MSTRG.55624.34	.	-	60687778
chr5	60638890	60642811	MSTRG.55624.35	.	-	60689032
chr5	60645619	60647397	MSTRG.55624.35	.	-	60689032
chr5	60647533	60686961	MSTRG.55624.35	.	-	60689032
chr5	60642859	60644744	MSTRG.55624.35	.	-	60689032
chr5	60605856	60638749	MSTRG.55624.35	.	-	60689032
chr5	60687227	60687724	MSTRG.55624.35	.	-	60689032
chr5	60687838	60688958	MSTRG.55624.35	.	-	60689032
chr5	60597908	60599074	MSTRG.55624.35	.	-	60689032
chr5	60599260	60603390	MSTRG.55624.35	.	-	60689032
chr5	60603567	60605689	MSTRG.55624.35	.	-	60689032
chr5	60644875	60645491	MSTRG.55624.35	.	-	60689032
chr5	60647533	60686961	MSTRG.55624.4	.	-	60687778
chr5	60687227	60687724	MSTRG.55624.4	.	-	60687778
chr5	60647533	60686961	MSTRG.55624.43	.	-	60687778
chr5	60687227	60687724	MSTRG.55624.43	.	-	60687778
chr5	60638890	60642811	MSTRG.55624.44	.	-	60689032
chr5	60645619	60647397	MSTRG.55624.44	.	-	60689032
chr5	60647533	60686961	MSTRG.55624.44	.	-	60689032
chr5	60642859	60644744	MSTRG.55624.44	.	-	60689032
chr5	60605856	60638749	MSTRG.55624.44	.	-	60689032
chr5	60599260	60603390	MSTRG.55624.44	.	-	60689032
chr5	60687227	60687724	MSTRG.55624.44	.	-	60689032
chr5	60687838	60688984	MSTRG.55624.44	.	-	60689032
chr5	60597914	60599074	MSTRG.55624.44	.	-	60689032
chr5	60603567	60605689	MSTRG.55624.44	.	-	60689032
chr5	60644875	60645491	MSTRG.55624.44	.	-	60689032
chr5	60647533	60686961	MSTRG.55624.54	.	-	60687778
chr5	60687227	60687724	MSTRG.55624.54	.	-	60687778
chr5	60647533	60686961	MSTRG.55624.55	.	-	60687778
chr5	60687227	60687724	MSTRG.55624.55	.	-	60687778
chr5	60647533	60686961	MSTRG.55624.58	.	-	60687778
chr5	60687227	60687724	MSTRG.55624.58	.	-	60687778
chr5	60687227	60687724	MSTRG.55624.66	.	-	60687778
chr5	60675079	60686961	MSTRG.55624.66	.	-	60687778
chr5	60647533	60686961	MSTRG.55624.7	.	-	60687778
chr5	60687227	60687724	MSTRG.55624.7	.	-	60687778
chr5	60757645	60764226	MSTRG.55624.70	.	-	60767899
chr5	60754833	60757508	MSTRG.55624.70	.	-	60767899
chr5	60766630	60767822	MSTRG.55624.70	.	-	60767899
chr5	60764332	60766573	MSTRG.55624.70	.	-	60767899
chr5	60891086	60898275	ENST00000381118	.	-	60924507
chr5	60887520	60890888	ENST00000381118	.	-	60924507
chr5	60902508	60903647	ENST00000381118	.	-	60924507
chr5	60904873	60918264	ENST00000381118	.	-	60924507
chr5	60874683	60887439	ENST00000381118	.	-	60924507
chr5	60918388	60922053	ENST00000381118	.	-	60924507
chr5	60898400	60899626	ENST00000381118	.	-	60924507
chr5	60899727	60902441	ENST00000381118	.	-	60924507
chr5	60903716	60904791	ENST00000381118	.	-	60924507
chr5	60922155	60924290	ENST00000381118	.	-	60924507
chr5	61099032	61152703	ENST00000511107	.	+	61098998
chr5	62579483	62580453	ENST00000424533	.	+	62579407
chr5	67102611	67104365	ENST00000447738	.	+	67102516
chr1	204542944	204544534	ENST00000391947	.	+	204538285
chr1	204544684	204546796	ENST00000391947	.	+	204538285
chr1	204546877	204549112	ENST00000391947	.	+	204538285
chr1	204538308	204542783	ENST00000391947	.	+	204538285
chr1	204542944	204544534	ENST00000391947	.	+	204538285
chr1	204544684	204546796	ENST00000391947	.	+	204538285
chr1	204538308	204542783	ENST00000391947	.	+	204538285
chr1	204542944	204544534	ENST00000463049	.	+	204538285
chr1	204544684	204546796	ENST00000463049	.	+	204538285
chr1	204546877	204549112	ENST00000463049	.	+	204538285
chr1	204538308	204542783	ENST00000463049	.	+	204538285
chr1	204538308	204542783	ENST00000470908	.	+	204538285
chr1	204542944	204544534	ENST00000470908	.	+	204538285
chr1	204544684	204546796	ENST00000470908	.	+	204538285
chr1	204538308	204542783	ENST00000470908	.	+	204538285
chr1	204542944	204544534	ENST00000470908	.	+	204538285
chr1	204544684	204546796	ENST00000470908	.	+	204538285
chr1	204538308	204546796	ENST00000507825	.	+	204538285
chr1	204538308	204546796	ENST00000507825	.	+	204538285
chr1	204552028	204552537	ENST00000621032	.	+	204538285
chr1	204542944	204544534	ENST00000621032	.	+	204538285
chr1	204544684	204546796	ENST00000621032	.	+	204538285
chr1	204546877	204549112	ENST00000621032	.	+	204538285
chr1	204538308	204542783	ENST00000621032	.	+	204538285
chr1	204538308	204546796	MSTRG.5572.13	.	+	204538285
chr1	204538308	204546796	MSTRG.5572.13	.	+	204538285
chr1	204542944	204544534	MSTRG.5572.3	.	+	204538285
chr1	204544684	204546796	MSTRG.5572.3	.	+	204538285
chr1	204546877	204549112	MSTRG.5572.3	.	+	204538285
chr1	204538308	204542783	MSTRG.5572.3	.	+	204538285
chr1	204542944	204544534	MSTRG.5572.3	.	+	204538285
chr1	204544684	204546796	MSTRG.5572.3	.	+	204538285
chr1	204538308	204542783	MSTRG.5572.3	.	+	204538285
chr1	204542944	204544534	MSTRG.5572.4	.	+	204538285
chr1	204544684	204546796	MSTRG.5572.4	.	+	204538285
chr1	204546877	204549112	MSTRG.5572.4	.	+	204538285
chr1	204538308	204542783	MSTRG.5572.4	.	+	204538285
chr1	204542944	204544534	MSTRG.5572.4	.	+	204538285
chr1	204544684	204546796	MSTRG.5572.4	.	+	204538285
chr1	204538308	204542783	MSTRG.5572.4	.	+	204538285
chr5	68301353	68301497	MSTRG.55722.12	.	+	68297598
chr5	68299052	68299080	MSTRG.55722.6	.	+	68297598
chr5	64695664	64717888	ENST00000506473	.	+	64694105
chr5	64694182	64695506	ENST00000506473	.	+	64694105
chr5	64695664	64717888	ENST00000506473	.	+	64694105
chr5	64694182	64695506	ENST00000506473	.	+	64694105
chr5	64694199	64695506	ENST00000509189	.	+	64694105
chr5	64695664	64717888	ENST00000509189	.	+	64694105
chr5	64694199	64695506	ENST00000509189	.	+	64694105
chr5	64695664	64717888	ENST00000509189	.	+	64694105
chr5	65188220	65197021	ENST00000381052	.	-	65452188
chr5	65225047	65226085	ENST00000381052	.	-	65452188
chr5	65329483	65334041	ENST00000381052	.	-	65452188
chr5	65170773	65172831	ENST00000381052	.	-	65452188
chr5	65224400	65224923	ENST00000381052	.	-	65452188
chr5	65215487	65224319	ENST00000381052	.	-	65452188
chr5	65291470	65297107	ENST00000381052	.	-	65452188
chr5	65151945	65170616	ENST00000381052	.	-	65452188
chr5	65300131	65329377	ENST00000381052	.	-	65452188
chr5	65297244	65299984	ENST00000381052	.	-	65452188
chr5	65451620	65452132	ENST00000381052	.	-	65452188
chr5	65197151	65214793	ENST00000381052	.	-	65452188
chr5	65242206	65260599	ENST00000381052	.	-	65452188
chr5	65173008	65188015	ENST00000381052	.	-	65452188
chr5	65226219	65242103	ENST00000381052	.	-	65452188
chr5	65334085	65451474	ENST00000381052	.	-	65452188
chr5	65214932	65215323	ENST00000381052	.	-	65452188
chr5	65273443	65291328	ENST00000381052	.	-	65452188
chr5	65262962	65273339	ENST00000381052	.	-	65452188
chr5	65260663	65262803	ENST00000381052	.	-	65452188
chr5	65451620	65452132	ENST00000502886	.	-	65452188
chr5	65260663	65273339	MSTRG.55730.10	.	-	65452188
chr5	65188220	65197021	MSTRG.55730.10	.	-	65452188
chr5	65225047	65226085	MSTRG.55730.10	.	-	65452188
chr5	65329483	65334041	MSTRG.55730.10	.	-	65452188
chr5	65170773	65172831	MSTRG.55730.10	.	-	65452188
chr5	65224400	65224923	MSTRG.55730.10	.	-	65452188
chr5	65273447	65291328	MSTRG.55730.10	.	-	65452188
chr5	65215487	65224319	MSTRG.55730.10	.	-	65452188
chr5	65151945	65170616	MSTRG.55730.10	.	-	65452188
chr5	65300131	65329377	MSTRG.55730.10	.	-	65452188
chr5	65291470	65299984	MSTRG.55730.10	.	-	65452188
chr5	65451620	65452132	MSTRG.55730.10	.	-	65452188
chr5	65197151	65214037	MSTRG.55730.10	.	-	65452188
chr5	65242206	65260599	MSTRG.55730.10	.	-	65452188
chr5	65173008	65188015	MSTRG.55730.10	.	-	65452188
chr5	65226219	65242103	MSTRG.55730.10	.	-	65452188
chr5	65334085	65451474	MSTRG.55730.10	.	-	65452188
chr5	65214126	65214793	MSTRG.55730.10	.	-	65452188
chr5	65214932	65215323	MSTRG.55730.10	.	-	65452188
chr5	65188220	65197021	MSTRG.55730.2	.	-	65452188
chr5	65225047	65226085	MSTRG.55730.2	.	-	65452188
chr5	65329483	65334041	MSTRG.55730.2	.	-	65452188
chr5	65170773	65172831	MSTRG.55730.2	.	-	65452188
chr5	65224400	65224923	MSTRG.55730.2	.	-	65452188
chr5	65273447	65291328	MSTRG.55730.2	.	-	65452188
chr5	65215487	65224319	MSTRG.55730.2	.	-	65452188
chr5	65151945	65170616	MSTRG.55730.2	.	-	65452188
chr5	65300131	65329377	MSTRG.55730.2	.	-	65452188
chr5	65291470	65299984	MSTRG.55730.2	.	-	65452188
chr5	65451620	65452132	MSTRG.55730.2	.	-	65452188
chr5	65197151	65214037	MSTRG.55730.2	.	-	65452188
chr5	65260663	65262816	MSTRG.55730.2	.	-	65452188
chr5	65242206	65260599	MSTRG.55730.2	.	-	65452188
chr5	65173008	65188015	MSTRG.55730.2	.	-	65452188
chr5	65226219	65242103	MSTRG.55730.2	.	-	65452188
chr5	65334085	65451474	MSTRG.55730.2	.	-	65452188
chr5	65214126	65214793	MSTRG.55730.2	.	-	65452188
chr5	65214932	65215323	MSTRG.55730.2	.	-	65452188
chr5	65262962	65273339	MSTRG.55730.2	.	-	65452188
chr5	65188220	65197021	MSTRG.55730.21	.	-	65452188
chr5	65225047	65226085	MSTRG.55730.21	.	-	65452188
chr5	65329483	65334041	MSTRG.55730.21	.	-	65452188
chr5	65170773	65172831	MSTRG.55730.21	.	-	65452188
chr5	65224400	65224923	MSTRG.55730.21	.	-	65452188
chr5	65215487	65224319	MSTRG.55730.21	.	-	65452188
chr5	65151945	65170616	MSTRG.55730.21	.	-	65452188
chr5	65300131	65329377	MSTRG.55730.21	.	-	65452188
chr5	65291470	65299984	MSTRG.55730.21	.	-	65452188
chr5	65334085	65452132	MSTRG.55730.21	.	-	65452188
chr5	65214126	65214493	MSTRG.55730.21	.	-	65452188
chr5	65197151	65214037	MSTRG.55730.21	.	-	65452188
chr5	65214596	65214793	MSTRG.55730.21	.	-	65452188
chr5	65242206	65260599	MSTRG.55730.21	.	-	65452188
chr5	65173008	65188015	MSTRG.55730.21	.	-	65452188
chr5	65226219	65242103	MSTRG.55730.21	.	-	65452188
chr5	65214932	65215323	MSTRG.55730.21	.	-	65452188
chr5	65273443	65291328	MSTRG.55730.21	.	-	65452188
chr5	65262962	65273339	MSTRG.55730.21	.	-	65452188
chr5	65260663	65262803	MSTRG.55730.21	.	-	65452188
chr5	65188220	65197021	MSTRG.55730.22	.	-	65452188
chr5	65225047	65226085	MSTRG.55730.22	.	-	65452188
chr5	65329483	65334041	MSTRG.55730.22	.	-	65452188
chr5	65170773	65172831	MSTRG.55730.22	.	-	65452188
chr5	65224400	65224923	MSTRG.55730.22	.	-	65452188
chr5	65273447	65291328	MSTRG.55730.22	.	-	65452188
chr5	65215487	65224319	MSTRG.55730.22	.	-	65452188
chr5	65151945	65170616	MSTRG.55730.22	.	-	65452188
chr5	65300131	65329377	MSTRG.55730.22	.	-	65452188
chr5	65291470	65299984	MSTRG.55730.22	.	-	65452188
chr5	65334085	65452132	MSTRG.55730.22	.	-	65452188
chr5	65197151	65214037	MSTRG.55730.22	.	-	65452188
chr5	65214596	65214793	MSTRG.55730.22	.	-	65452188
chr5	65260663	65262816	MSTRG.55730.22	.	-	65452188
chr5	65242206	65260599	MSTRG.55730.22	.	-	65452188
chr5	65173008	65188015	MSTRG.55730.22	.	-	65452188
chr5	65226219	65242103	MSTRG.55730.22	.	-	65452188
chr5	65214932	65215323	MSTRG.55730.22	.	-	65452188
chr5	65262962	65273339	MSTRG.55730.22	.	-	65452188
chr5	65260663	65273339	MSTRG.55730.28	.	-	65452188
chr5	65188220	65197021	MSTRG.55730.28	.	-	65452188
chr5	65225047	65226085	MSTRG.55730.28	.	-	65452188
chr5	65329483	65334041	MSTRG.55730.28	.	-	65452188
chr5	65170773	65172831	MSTRG.55730.28	.	-	65452188
chr5	65224400	65224923	MSTRG.55730.28	.	-	65452188
chr5	65215487	65224319	MSTRG.55730.28	.	-	65452188
chr5	65151945	65170616	MSTRG.55730.28	.	-	65452188
chr5	65300131	65329377	MSTRG.55730.28	.	-	65452188
chr5	65291470	65299984	MSTRG.55730.28	.	-	65452188
chr5	65451620	65452132	MSTRG.55730.28	.	-	65452188
chr5	65197151	65214037	MSTRG.55730.28	.	-	65452188
chr5	65214596	65214793	MSTRG.55730.28	.	-	65452188
chr5	65242206	65260599	MSTRG.55730.28	.	-	65452188
chr5	65173008	65188015	MSTRG.55730.28	.	-	65452188
chr5	65226219	65242103	MSTRG.55730.28	.	-	65452188
chr5	65334085	65451474	MSTRG.55730.28	.	-	65452188
chr5	65214932	65215323	MSTRG.55730.28	.	-	65452188
chr5	65273443	65291328	MSTRG.55730.28	.	-	65452188
chr5	65188220	65197021	MSTRG.55730.29	.	-	65452188
chr5	65225047	65226085	MSTRG.55730.29	.	-	65452188
chr5	65329483	65334041	MSTRG.55730.29	.	-	65452188
chr5	65170773	65172831	MSTRG.55730.29	.	-	65452188
chr5	65224400	65224923	MSTRG.55730.29	.	-	65452188
chr5	65273447	65291328	MSTRG.55730.29	.	-	65452188
chr5	65215487	65224319	MSTRG.55730.29	.	-	65452188
chr5	65151945	65170616	MSTRG.55730.29	.	-	65452188
chr5	65300131	65329377	MSTRG.55730.29	.	-	65452188
chr5	65291470	65299984	MSTRG.55730.29	.	-	65452188
chr5	65451620	65452132	MSTRG.55730.29	.	-	65452188
chr5	65197151	65214037	MSTRG.55730.29	.	-	65452188
chr5	65260663	65262816	MSTRG.55730.29	.	-	65452188
chr5	65242206	65260599	MSTRG.55730.29	.	-	65452188
chr5	65173008	65188015	MSTRG.55730.29	.	-	65452188
chr5	65226219	65242103	MSTRG.55730.29	.	-	65452188
chr5	65334085	65451474	MSTRG.55730.29	.	-	65452188
chr5	65214932	65215323	MSTRG.55730.29	.	-	65452188
chr5	65262962	65273339	MSTRG.55730.29	.	-	65452188
chr5	65188220	65197021	MSTRG.55730.3	.	-	65452188
chr5	65225047	65226085	MSTRG.55730.3	.	-	65452188
chr5	65329483	65334041	MSTRG.55730.3	.	-	65452188
chr5	65170773	65172831	MSTRG.55730.3	.	-	65452188
chr5	65224400	65224923	MSTRG.55730.3	.	-	65452188
chr5	65273447	65291328	MSTRG.55730.3	.	-	65452188
chr5	65215487	65224319	MSTRG.55730.3	.	-	65452188
chr5	65151945	65170616	MSTRG.55730.3	.	-	65452188
chr5	65300131	65329377	MSTRG.55730.3	.	-	65452188
chr5	65291470	65299984	MSTRG.55730.3	.	-	65452188
chr5	65451620	65452132	MSTRG.55730.3	.	-	65452188
chr5	65197151	65214037	MSTRG.55730.3	.	-	65452188
chr5	65260663	65262816	MSTRG.55730.3	.	-	65452188
chr5	65242206	65260599	MSTRG.55730.3	.	-	65452188
chr5	65173008	65188015	MSTRG.55730.3	.	-	65452188
chr5	65226219	65242103	MSTRG.55730.3	.	-	65452188
chr5	65334085	65451474	MSTRG.55730.3	.	-	65452188
chr5	65214932	65215323	MSTRG.55730.3	.	-	65452188
chr5	65262962	65273339	MSTRG.55730.3	.	-	65452188
chr5	65260663	65273339	MSTRG.55730.30	.	-	65452188
chr5	65188220	65197021	MSTRG.55730.30	.	-	65452188
chr5	65225047	65226085	MSTRG.55730.30	.	-	65452188
chr5	65329483	65334041	MSTRG.55730.30	.	-	65452188
chr5	65170773	65172831	MSTRG.55730.30	.	-	65452188
chr5	65224400	65224923	MSTRG.55730.30	.	-	65452188
chr5	65215487	65224319	MSTRG.55730.30	.	-	65452188
chr5	65151945	65170616	MSTRG.55730.30	.	-	65452188
chr5	65300131	65329377	MSTRG.55730.30	.	-	65452188
chr5	65291470	65299984	MSTRG.55730.30	.	-	65452188
chr5	65451620	65452132	MSTRG.55730.30	.	-	65452188
chr5	65197151	65214037	MSTRG.55730.30	.	-	65452188
chr5	65242206	65260599	MSTRG.55730.30	.	-	65452188
chr5	65173008	65188015	MSTRG.55730.30	.	-	65452188
chr5	65226219	65242103	MSTRG.55730.30	.	-	65452188
chr5	65334085	65451474	MSTRG.55730.30	.	-	65452188
chr5	65214126	65214793	MSTRG.55730.30	.	-	65452188
chr5	65214932	65215323	MSTRG.55730.30	.	-	65452188
chr5	65273447	65276198	MSTRG.55730.30	.	-	65452188
chr5	65276268	65291328	MSTRG.55730.30	.	-	65452188
chr5	65188220	65197021	MSTRG.55730.32	.	-	65452188
chr5	65225047	65226085	MSTRG.55730.32	.	-	65452188
chr5	65329483	65334041	MSTRG.55730.32	.	-	65452188
chr5	65170773	65172831	MSTRG.55730.32	.	-	65452188
chr5	65224400	65224923	MSTRG.55730.32	.	-	65452188
chr5	65215487	65224319	MSTRG.55730.32	.	-	65452188
chr5	65291470	65297107	MSTRG.55730.32	.	-	65452188
chr5	65151945	65170616	MSTRG.55730.32	.	-	65452188
chr5	65300131	65329377	MSTRG.55730.32	.	-	65452188
chr5	65297244	65299984	MSTRG.55730.32	.	-	65452188
chr5	65451620	65452132	MSTRG.55730.32	.	-	65452188
chr5	65197151	65214037	MSTRG.55730.32	.	-	65452188
chr5	65260663	65262816	MSTRG.55730.32	.	-	65452188
chr5	65242206	65260599	MSTRG.55730.32	.	-	65452188
chr5	65173008	65188015	MSTRG.55730.32	.	-	65452188
chr5	65226219	65242103	MSTRG.55730.32	.	-	65452188
chr5	65334085	65451474	MSTRG.55730.32	.	-	65452188
chr5	65214932	65215323	MSTRG.55730.32	.	-	65452188
chr5	65273443	65291328	MSTRG.55730.32	.	-	65452188
chr5	65262962	65273339	MSTRG.55730.32	.	-	65452188
chr5	65260663	65273339	MSTRG.55730.41	.	-	65452188
chr5	65188220	65197021	MSTRG.55730.41	.	-	65452188
chr5	65225047	65226085	MSTRG.55730.41	.	-	65452188
chr5	65329483	65334041	MSTRG.55730.41	.	-	65452188
chr5	65170773	65172831	MSTRG.55730.41	.	-	65452188
chr5	65224400	65224923	MSTRG.55730.41	.	-	65452188
chr5	65273447	65291328	MSTRG.55730.41	.	-	65452188
chr5	65215487	65224319	MSTRG.55730.41	.	-	65452188
chr5	65151945	65170616	MSTRG.55730.41	.	-	65452188
chr5	65300131	65329377	MSTRG.55730.41	.	-	65452188
chr5	65291470	65299984	MSTRG.55730.41	.	-	65452188
chr5	65451620	65452132	MSTRG.55730.41	.	-	65452188
chr5	65197151	65214037	MSTRG.55730.41	.	-	65452188
chr5	65214596	65214793	MSTRG.55730.41	.	-	65452188
chr5	65242206	65260599	MSTRG.55730.41	.	-	65452188
chr5	65173008	65188015	MSTRG.55730.41	.	-	65452188
chr5	65226219	65242103	MSTRG.55730.41	.	-	65452188
chr5	65334085	65451474	MSTRG.55730.41	.	-	65452188
chr5	65214932	65215323	MSTRG.55730.41	.	-	65452188
chr5	65173008	65173634	MSTRG.55730.42	.	-	65452188
chr5	65260663	65273339	MSTRG.55730.42	.	-	65452188
chr5	65188220	65197021	MSTRG.55730.42	.	-	65452188
chr5	65225047	65226085	MSTRG.55730.42	.	-	65452188
chr5	65197151	65198234	MSTRG.55730.42	.	-	65452188
chr5	65329483	65334041	MSTRG.55730.42	.	-	65452188
chr5	65170773	65172831	MSTRG.55730.42	.	-	65452188
chr5	65224400	65224923	MSTRG.55730.42	.	-	65452188
chr5	65273447	65291328	MSTRG.55730.42	.	-	65452188
chr5	65215487	65224319	MSTRG.55730.42	.	-	65452188
chr5	65151945	65170616	MSTRG.55730.42	.	-	65452188
chr5	65300131	65329377	MSTRG.55730.42	.	-	65452188
chr5	65291470	65299984	MSTRG.55730.42	.	-	65452188
chr5	65451620	65452132	MSTRG.55730.42	.	-	65452188
chr5	65186986	65188015	MSTRG.55730.42	.	-	65452188
chr5	65226219	65260599	MSTRG.55730.42	.	-	65452188
chr5	65334085	65451474	MSTRG.55730.42	.	-	65452188
chr5	65198360	65198530	MSTRG.55730.42	.	-	65452188
chr5	65203386	65214037	MSTRG.55730.42	.	-	65452188
chr5	65214932	65215323	MSTRG.55730.42	.	-	65452188
chr5	65188220	65197021	MSTRG.55730.43	.	-	65452188
chr5	65225047	65226085	MSTRG.55730.43	.	-	65452188
chr5	65329483	65334041	MSTRG.55730.43	.	-	65452188
chr5	65170773	65172831	MSTRG.55730.43	.	-	65452188
chr5	65224400	65224923	MSTRG.55730.43	.	-	65452188
chr5	65273447	65291328	MSTRG.55730.43	.	-	65452188
chr5	65215487	65224319	MSTRG.55730.43	.	-	65452188
chr5	65151945	65170616	MSTRG.55730.43	.	-	65452188
chr5	65300131	65329377	MSTRG.55730.43	.	-	65452188
chr5	65291470	65299984	MSTRG.55730.43	.	-	65452188
chr5	65451620	65452132	MSTRG.55730.43	.	-	65452188
chr5	65197151	65214793	MSTRG.55730.43	.	-	65452188
chr5	65226219	65260599	MSTRG.55730.43	.	-	65452188
chr5	65173008	65188015	MSTRG.55730.43	.	-	65452188
chr5	65334085	65451474	MSTRG.55730.43	.	-	65452188
chr5	65214932	65215323	MSTRG.55730.43	.	-	65452188
chr5	65262962	65273339	MSTRG.55730.43	.	-	65452188
chr5	65260663	65262803	MSTRG.55730.43	.	-	65452188
chr5	65188220	65197021	MSTRG.55730.47	.	-	65452188
chr5	65225047	65226085	MSTRG.55730.47	.	-	65452188
chr5	65329483	65334041	MSTRG.55730.47	.	-	65452188
chr5	65170773	65172831	MSTRG.55730.47	.	-	65452188
chr5	65224400	65224923	MSTRG.55730.47	.	-	65452188
chr5	65215487	65224319	MSTRG.55730.47	.	-	65452188
chr5	65291470	65297107	MSTRG.55730.47	.	-	65452188
chr5	65151945	65170616	MSTRG.55730.47	.	-	65452188
chr5	65300131	65329377	MSTRG.55730.47	.	-	65452188
chr5	65297244	65299984	MSTRG.55730.47	.	-	65452188
chr5	65451620	65452132	MSTRG.55730.47	.	-	65452188
chr5	65197151	65214037	MSTRG.55730.47	.	-	65452188
chr5	65214596	65214793	MSTRG.55730.47	.	-	65452188
chr5	65260663	65262816	MSTRG.55730.47	.	-	65452188
chr5	65242206	65260599	MSTRG.55730.47	.	-	65452188
chr5	65173008	65188015	MSTRG.55730.47	.	-	65452188
chr5	65226219	65242103	MSTRG.55730.47	.	-	65452188
chr5	65334085	65451474	MSTRG.55730.47	.	-	65452188
chr5	65214932	65215323	MSTRG.55730.47	.	-	65452188
chr5	65273443	65291328	MSTRG.55730.47	.	-	65452188
chr5	65262962	65273339	MSTRG.55730.47	.	-	65452188
chr5	65188220	65197021	MSTRG.55730.49	.	-	65452188
chr5	65225047	65226085	MSTRG.55730.49	.	-	65452188
chr5	65329483	65334041	MSTRG.55730.49	.	-	65452188
chr5	65170773	65172831	MSTRG.55730.49	.	-	65452188
chr5	65224400	65224923	MSTRG.55730.49	.	-	65452188
chr5	65273447	65291328	MSTRG.55730.49	.	-	65452188
chr5	65215487	65224319	MSTRG.55730.49	.	-	65452188
chr5	65151945	65170616	MSTRG.55730.49	.	-	65452188
chr5	65300131	65329377	MSTRG.55730.49	.	-	65452188
chr5	65291470	65299984	MSTRG.55730.49	.	-	65452188
chr5	65451620	65452132	MSTRG.55730.49	.	-	65452188
chr5	65197151	65214793	MSTRG.55730.49	.	-	65452188
chr5	65260663	65262816	MSTRG.55730.49	.	-	65452188
chr5	65242206	65260599	MSTRG.55730.49	.	-	65452188
chr5	65173008	65188015	MSTRG.55730.49	.	-	65452188
chr5	65226219	65242103	MSTRG.55730.49	.	-	65452188
chr5	65334085	65451474	MSTRG.55730.49	.	-	65452188
chr5	65214932	65215323	MSTRG.55730.49	.	-	65452188
chr5	65262962	65273339	MSTRG.55730.49	.	-	65452188
chr5	65188220	65197021	MSTRG.55730.50	.	-	65452188
chr5	65225047	65226085	MSTRG.55730.50	.	-	65452188
chr5	65329483	65334041	MSTRG.55730.50	.	-	65452188
chr5	65170773	65172831	MSTRG.55730.50	.	-	65452188
chr5	65224400	65224923	MSTRG.55730.50	.	-	65452188
chr5	65215487	65224319	MSTRG.55730.50	.	-	65452188
chr5	65291470	65297107	MSTRG.55730.50	.	-	65452188
chr5	65151945	65170616	MSTRG.55730.50	.	-	65452188
chr5	65300131	65329377	MSTRG.55730.50	.	-	65452188
chr5	65297244	65299984	MSTRG.55730.50	.	-	65452188
chr5	65451620	65452132	MSTRG.55730.50	.	-	65452188
chr5	65197151	65214037	MSTRG.55730.50	.	-	65452188
chr5	65278894	65291328	MSTRG.55730.50	.	-	65452188
chr5	65260663	65262816	MSTRG.55730.50	.	-	65452188
chr5	65242206	65260599	MSTRG.55730.50	.	-	65452188
chr5	65173008	65188015	MSTRG.55730.50	.	-	65452188
chr5	65226219	65242103	MSTRG.55730.50	.	-	65452188
chr5	65334085	65451474	MSTRG.55730.50	.	-	65452188
chr5	65273443	65278844	MSTRG.55730.50	.	-	65452188
chr5	65214932	65215323	MSTRG.55730.50	.	-	65452188
chr5	65262962	65273339	MSTRG.55730.50	.	-	65452188
chr5	65188220	65197021	MSTRG.55730.51	.	-	65452188
chr5	65225047	65226085	MSTRG.55730.51	.	-	65452188
chr5	65329483	65334041	MSTRG.55730.51	.	-	65452188
chr5	65170773	65172831	MSTRG.55730.51	.	-	65452188
chr5	65224400	65224923	MSTRG.55730.51	.	-	65452188
chr5	65215487	65224319	MSTRG.55730.51	.	-	65452188
chr5	65151945	65170616	MSTRG.55730.51	.	-	65452188
chr5	65300131	65329377	MSTRG.55730.51	.	-	65452188
chr5	65291470	65299984	MSTRG.55730.51	.	-	65452188
chr5	65451620	65452132	MSTRG.55730.51	.	-	65452188
chr5	65197151	65214037	MSTRG.55730.51	.	-	65452188
chr5	65260663	65262816	MSTRG.55730.51	.	-	65452188
chr5	65242206	65260599	MSTRG.55730.51	.	-	65452188
chr5	65173008	65188015	MSTRG.55730.51	.	-	65452188
chr5	65226219	65242103	MSTRG.55730.51	.	-	65452188
chr5	65334085	65451474	MSTRG.55730.51	.	-	65452188
chr5	65214126	65214793	MSTRG.55730.51	.	-	65452188
chr5	65214932	65215323	MSTRG.55730.51	.	-	65452188
chr5	65273443	65291328	MSTRG.55730.51	.	-	65452188
chr5	65262962	65273339	MSTRG.55730.51	.	-	65452188
chr5	65188220	65197021	MSTRG.55730.57	.	-	65452188
chr5	65225047	65226085	MSTRG.55730.57	.	-	65452188
chr5	65329483	65334041	MSTRG.55730.57	.	-	65452188
chr5	65170773	65172831	MSTRG.55730.57	.	-	65452188
chr5	65224400	65224923	MSTRG.55730.57	.	-	65452188
chr5	65273447	65291328	MSTRG.55730.57	.	-	65452188
chr5	65215487	65224319	MSTRG.55730.57	.	-	65452188
chr5	65151945	65170616	MSTRG.55730.57	.	-	65452188
chr5	65300131	65329377	MSTRG.55730.57	.	-	65452188
chr5	65291470	65299984	MSTRG.55730.57	.	-	65452188
chr5	65451620	65452132	MSTRG.55730.57	.	-	65452188
chr5	65214126	65214493	MSTRG.55730.57	.	-	65452188
chr5	65197151	65214037	MSTRG.55730.57	.	-	65452188
chr5	65214596	65214793	MSTRG.55730.57	.	-	65452188
chr5	65260663	65262816	MSTRG.55730.57	.	-	65452188
chr5	65242206	65260599	MSTRG.55730.57	.	-	65452188
chr5	65173008	65188015	MSTRG.55730.57	.	-	65452188
chr5	65226219	65242103	MSTRG.55730.57	.	-	65452188
chr5	65334085	65451474	MSTRG.55730.57	.	-	65452188
chr5	65214932	65215323	MSTRG.55730.57	.	-	65452188
chr5	65262962	65273339	MSTRG.55730.57	.	-	65452188
chr5	65203386	65212525	MSTRG.55730.6	.	-	65452188
chr5	65188220	65197021	MSTRG.55730.6	.	-	65452188
chr5	65225047	65226085	MSTRG.55730.6	.	-	65452188
chr5	65197151	65198234	MSTRG.55730.6	.	-	65452188
chr5	65212625	65214037	MSTRG.55730.6	.	-	65452188
chr5	65329483	65334041	MSTRG.55730.6	.	-	65452188
chr5	65170773	65172831	MSTRG.55730.6	.	-	65452188
chr5	65224400	65224923	MSTRG.55730.6	.	-	65452188
chr5	65273447	65291328	MSTRG.55730.6	.	-	65452188
chr5	65215487	65224319	MSTRG.55730.6	.	-	65452188
chr5	65291470	65297107	MSTRG.55730.6	.	-	65452188
chr5	65151945	65170616	MSTRG.55730.6	.	-	65452188
chr5	65300131	65329377	MSTRG.55730.6	.	-	65452188
chr5	65297244	65299984	MSTRG.55730.6	.	-	65452188
chr5	65451620	65452132	MSTRG.55730.6	.	-	65452188
chr5	65214596	65214793	MSTRG.55730.6	.	-	65452188
chr5	65260663	65262816	MSTRG.55730.6	.	-	65452188
chr5	65242206	65260599	MSTRG.55730.6	.	-	65452188
chr5	65173008	65188015	MSTRG.55730.6	.	-	65452188
chr5	65226219	65242103	MSTRG.55730.6	.	-	65452188
chr5	65334085	65451474	MSTRG.55730.6	.	-	65452188
chr5	65214932	65215323	MSTRG.55730.6	.	-	65452188
chr5	65262962	65273339	MSTRG.55730.6	.	-	65452188
chr5	65282328	65291328	MSTRG.55730.64	.	-	65452188
chr5	65334085	65451474	MSTRG.55730.64	.	-	65452188
chr5	65329483	65334041	MSTRG.55730.64	.	-	65452188
chr5	65291470	65297107	MSTRG.55730.64	.	-	65452188
chr5	65300131	65329377	MSTRG.55730.64	.	-	65452188
chr5	65297244	65299984	MSTRG.55730.64	.	-	65452188
chr5	65451620	65452132	MSTRG.55730.64	.	-	65452188
chr5	65323429	65329377	MSTRG.55730.71	.	-	65452188
chr5	65329483	65334041	MSTRG.55730.71	.	-	65452188
chr5	65334085	65451474	MSTRG.55730.71	.	-	65452188
chr5	65451620	65452132	MSTRG.55730.71	.	-	65452188
chr5	65323429	65329377	MSTRG.55730.72	.	-	65452188
chr5	65329483	65334041	MSTRG.55730.72	.	-	65452188
chr5	65334085	65451474	MSTRG.55730.72	.	-	65452188
chr5	65451620	65452132	MSTRG.55730.72	.	-	65452188
chr5	65451620	65452132	MSTRG.55730.78	.	-	65452188
chr5	65411677	65451474	MSTRG.55730.78	.	-	65452188
chr5	65188220	65197021	MSTRG.55730.8	.	-	65452188
chr5	65225047	65226085	MSTRG.55730.8	.	-	65452188
chr5	65329483	65334041	MSTRG.55730.8	.	-	65452188
chr5	65170773	65172831	MSTRG.55730.8	.	-	65452188
chr5	65224400	65224923	MSTRG.55730.8	.	-	65452188
chr5	65273447	65291328	MSTRG.55730.8	.	-	65452188
chr5	65215487	65224319	MSTRG.55730.8	.	-	65452188
chr5	65291470	65297107	MSTRG.55730.8	.	-	65452188
chr5	65151945	65170616	MSTRG.55730.8	.	-	65452188
chr5	65300131	65329377	MSTRG.55730.8	.	-	65452188
chr5	65297244	65299984	MSTRG.55730.8	.	-	65452188
chr5	65451620	65452132	MSTRG.55730.8	.	-	65452188
chr5	65197151	65214037	MSTRG.55730.8	.	-	65452188
chr5	65260663	65262816	MSTRG.55730.8	.	-	65452188
chr5	65242206	65260599	MSTRG.55730.8	.	-	65452188
chr5	65173008	65188015	MSTRG.55730.8	.	-	65452188
chr5	65226219	65242103	MSTRG.55730.8	.	-	65452188
chr5	65334085	65451474	MSTRG.55730.8	.	-	65452188
chr5	65214932	65215323	MSTRG.55730.8	.	-	65452188
chr5	65262962	65273339	MSTRG.55730.8	.	-	65452188
chr5	65188220	65197021	MSTRG.55730.9	.	-	65452188
chr5	65225047	65226085	MSTRG.55730.9	.	-	65452188
chr5	65329483	65334041	MSTRG.55730.9	.	-	65452188
chr5	65170773	65172831	MSTRG.55730.9	.	-	65452188
chr5	65224400	65224923	MSTRG.55730.9	.	-	65452188
chr5	65273447	65291328	MSTRG.55730.9	.	-	65452188
chr5	65215487	65224319	MSTRG.55730.9	.	-	65452188
chr5	65151945	65170616	MSTRG.55730.9	.	-	65452188
chr5	65300131	65329377	MSTRG.55730.9	.	-	65452188
chr5	65291470	65299984	MSTRG.55730.9	.	-	65452188
chr5	65451620	65452132	MSTRG.55730.9	.	-	65452188
chr5	65197151	65214037	MSTRG.55730.9	.	-	65452188
chr5	65260663	65262816	MSTRG.55730.9	.	-	65452188
chr5	65226219	65260599	MSTRG.55730.9	.	-	65452188
chr5	65173008	65188015	MSTRG.55730.9	.	-	65452188
chr5	65334085	65451474	MSTRG.55730.9	.	-	65452188
chr5	65214932	65215323	MSTRG.55730.9	.	-	65452188
chr5	65262962	65273339	MSTRG.55730.9	.	-	65452188
chr5	65563839	65567512	ENST00000510930	.	+	65563810
chr5	65572286	65576878	ENST00000510930	.	+	65563810
chr5	65577069	65579423	ENST00000510930	.	+	65563810
chr5	65586181	65587252	ENST00000510930	.	+	65563810
chr5	65569732	65569877	ENST00000510930	.	+	65563810
chr5	65567615	65569631	ENST00000510930	.	+	65563810
chr5	65569998	65571838	ENST00000510930	.	+	65563810
chr5	65583219	65585013	ENST00000510930	.	+	65563810
chr5	65579613	65583037	ENST00000510930	.	+	65563810
chr5	65585095	65585998	ENST00000510930	.	+	65563810
chr5	65572286	65576878	ENST00000511908	.	+	65569687
chr5	65577069	65579423	ENST00000511908	.	+	65569687
chr5	65586181	65587252	ENST00000511908	.	+	65569687
chr5	65569732	65569877	ENST00000511908	.	+	65569687
chr5	65569998	65571838	ENST00000511908	.	+	65569687
chr5	65583219	65585013	ENST00000511908	.	+	65569687
chr5	65579613	65583037	ENST00000511908	.	+	65569687
chr5	65585095	65585998	ENST00000511908	.	+	65569687
chr5	65563839	65567512	ENST00000535264	.	+	65563810
chr5	65572286	65576878	ENST00000535264	.	+	65563810
chr5	65577069	65579423	ENST00000535264	.	+	65563810
chr5	65586181	65587252	ENST00000535264	.	+	65563810
chr5	65569732	65569877	ENST00000535264	.	+	65563810
chr5	65567615	65569631	ENST00000535264	.	+	65563810
chr5	65569998	65571838	ENST00000535264	.	+	65563810
chr5	65583219	65585013	ENST00000535264	.	+	65563810
chr5	65579613	65583037	ENST00000535264	.	+	65563810
chr5	65585095	65585998	ENST00000535264	.	+	65563810
chr5	65572286	65576878	ENST00000538977	.	+	65569687
chr5	65577069	65579423	ENST00000538977	.	+	65569687
chr5	65586181	65587252	ENST00000538977	.	+	65569687
chr5	65569732	65569877	ENST00000538977	.	+	65569687
chr5	65569998	65571838	ENST00000538977	.	+	65569687
chr5	65583219	65585013	ENST00000538977	.	+	65569687
chr5	65579613	65583037	ENST00000538977	.	+	65569687
chr5	65585095	65585998	ENST00000538977	.	+	65569687
chr5	65563839	65567512	MSTRG.55738.17	.	+	65563810
chr5	65577069	65579423	MSTRG.55738.17	.	+	65563810
chr5	65586181	65587252	MSTRG.55738.17	.	+	65563810
chr5	65569732	65569877	MSTRG.55738.17	.	+	65563810
chr5	65567615	65569631	MSTRG.55738.17	.	+	65563810
chr5	65569998	65576878	MSTRG.55738.17	.	+	65563810
chr5	65583219	65585013	MSTRG.55738.17	.	+	65563810
chr5	65579613	65583037	MSTRG.55738.17	.	+	65563810
chr5	65585095	65585998	MSTRG.55738.17	.	+	65563810
chr5	65590302	65591447	ENST00000274327	.	-	65591486
chr5	66177658	66178718	ENST00000522912	.	+	66158909
chr5	66170170	66170584	ENST00000522912	.	+	66158909
chr5	66163922	66164782	ENST00000522912	.	+	66158909
chr5	66162592	66163791	ENST00000522912	.	+	66158909
chr5	66170947	66174945	ENST00000522912	.	+	66158909
chr5	66162273	66162413	ENST00000522912	.	+	66158909
chr5	66175041	66177516	ENST00000522912	.	+	66158909
chr5	66159334	66162108	ENST00000522912	.	+	66158909
chr5	66158932	66159218	ENST00000522912	.	+	66158909
chr5	66164897	66170050	ENST00000522912	.	+	66158909
chr5	69209951	69210102	MSTRG.55774.18	.	+	69209796
chr5	69255528	69258042	ENST00000515391	.	+	69255464
chr5	69258153	69259817	ENST00000515391	.	+	69255464
chr5	69259936	69262204	ENST00000515391	.	+	69255464
chr5	69262304	69269206	ENST00000515391	.	+	69255464
chr5	69441816	69443082	ENST00000413223	.	+	69441651
chr5	69586356	69590327	ENST00000446221	.	+	69566985
chr5	69567777	69568152	ENST00000446221	.	+	69566985
chr5	69578802	69579020	ENST00000446221	.	+	69566985
chr5	69572550	69578711	ENST00000446221	.	+	69566985
chr5	69579864	69582365	ENST00000446221	.	+	69566985
chr5	69579108	69579756	ENST00000446221	.	+	69566985
chr5	69582429	69585593	ENST00000446221	.	+	69566985
chr5	69568207	69572444	ENST00000446221	.	+	69566985
chr5	69567053	69567726	ENST00000446221	.	+	69566985
chr5	69585697	69586253	ENST00000446221	.	+	69566985
chr5	69590367	69592078	ENST00000446221	.	+	69566985
chr5	69568207	69568519	ENST00000511629	.	+	69566985
chr5	69567777	69568152	ENST00000511629	.	+	69566985
chr5	69567053	69567726	ENST00000511629	.	+	69566985
chr5	69572550	69578711	ENST00000514069	.	+	69566985
chr5	69567053	69568152	ENST00000514069	.	+	69566985
chr5	69568207	69572444	ENST00000514069	.	+	69566985
chr5	69586356	69590327	MSTRG.55792.44	.	+	69566985
chr5	69567777	69568152	MSTRG.55792.44	.	+	69566985
chr5	69572550	69578711	MSTRG.55792.44	.	+	69566985
chr5	69579864	69582365	MSTRG.55792.44	.	+	69566985
chr5	69582429	69585593	MSTRG.55792.44	.	+	69566985
chr5	69568207	69572444	MSTRG.55792.44	.	+	69566985
chr5	69567053	69567726	MSTRG.55792.44	.	+	69566985
chr5	69585697	69586253	MSTRG.55792.44	.	+	69566985
chr5	69590367	69592078	MSTRG.55792.44	.	+	69566985
chr5	69586356	69590327	MSTRG.55792.50	.	+	69566985
chr5	69567777	69568152	MSTRG.55792.50	.	+	69566985
chr5	69572550	69578711	MSTRG.55792.50	.	+	69566985
chr5	69579864	69582365	MSTRG.55792.50	.	+	69566985
chr5	69579108	69579756	MSTRG.55792.50	.	+	69566985
chr5	69582429	69585593	MSTRG.55792.50	.	+	69566985
chr5	69568207	69572444	MSTRG.55792.50	.	+	69566985
chr5	69567053	69567726	MSTRG.55792.50	.	+	69566985
chr5	69585697	69586253	MSTRG.55792.50	.	+	69566985
chr5	69590367	69592078	MSTRG.55792.50	.	+	69566985
chr5	70076574	70077018	ENST00000380743	.	+	70076568
chr5	70951994	70952438	ENST00000380707	.	+	70951988
chr5	70951994	70952438	MSTRG.55816.1	.	+	70951988
chr5	70951994	70952438	MSTRG.55816.9	.	+	70951988
chr5	71011374	71011711	ENST00000519014	.	-	71011760
chr5	71003857	71011274	ENST00000519014	.	-	71011760
chr5	71049158	71055351	ENST00000519783	.	-	71060911
chr5	71059744	71060119	ENST00000519783	.	-	71060911
chr5	71035796	71037506	ENST00000519783	.	-	71060911
chr5	71048113	71048761	ENST00000519783	.	-	71060911
chr5	71042284	71045443	ENST00000519783	.	-	71060911
chr5	71060170	71060843	ENST00000519783	.	-	71060911
chr5	71055457	71059689	ENST00000519783	.	-	71060911
chr5	71037546	71041521	ENST00000519783	.	-	71060911
chr5	71048849	71049067	ENST00000519783	.	-	71060911
chr5	71045507	71048005	ENST00000519783	.	-	71060911
chr5	71041624	71042180	ENST00000519783	.	-	71060911
chr5	71059744	71060119	ENST00000521858	.	-	71060911
chr5	71059385	71059689	ENST00000521858	.	-	71060911
chr5	71060170	71060843	ENST00000521858	.	-	71060911
chr5	71059744	71060119	MSTRG.55817.25	.	-	71060911
chr5	71048113	71048761	MSTRG.55817.25	.	-	71060911
chr5	71042284	71045443	MSTRG.55817.25	.	-	71060911
chr5	71041624	71042180	MSTRG.55817.25	.	-	71060911
chr5	71060170	71060843	MSTRG.55817.25	.	-	71060911
chr5	71037546	71041521	MSTRG.55817.25	.	-	71060911
chr5	71055457	71059689	MSTRG.55817.25	.	-	71060911
chr5	71049158	71055351	MSTRG.55817.25	.	-	71060911
chr5	71035796	71037506	MSTRG.55817.25	.	-	71060911
chr5	71048849	71049067	MSTRG.55817.25	.	-	71060911
chr5	71045507	71048005	MSTRG.55817.25	.	-	71060911
chr5	71049158	71055351	MSTRG.55817.30	.	-	71060911
chr5	71037546	71038428	MSTRG.55817.30	.	-	71060911
chr5	71059744	71060119	MSTRG.55817.30	.	-	71060911
chr5	71038481	71041521	MSTRG.55817.30	.	-	71060911
chr5	71060170	71060843	MSTRG.55817.30	.	-	71060911
chr5	71055457	71059689	MSTRG.55817.30	.	-	71060911
chr5	71041624	71042180	MSTRG.55817.30	.	-	71060911
chr5	71049158	71055351	MSTRG.55817.52	.	-	71060911
chr5	71059744	71060119	MSTRG.55817.52	.	-	71060911
chr5	71035796	71037506	MSTRG.55817.52	.	-	71060911
chr5	71048113	71048761	MSTRG.55817.52	.	-	71060911
chr5	71042284	71045443	MSTRG.55817.52	.	-	71060911
chr5	71060170	71060843	MSTRG.55817.52	.	-	71060911
chr5	71055457	71059689	MSTRG.55817.52	.	-	71060911
chr5	71037546	71041521	MSTRG.55817.52	.	-	71060911
chr5	71045507	71048005	MSTRG.55817.52	.	-	71060911
chr5	71041624	71042180	MSTRG.55817.52	.	-	71060911
chr5	71049158	71055351	MSTRG.55817.53	.	-	71060911
chr5	71037546	71038428	MSTRG.55817.53	.	-	71060911
chr5	71059744	71060119	MSTRG.55817.53	.	-	71060911
chr5	71035796	71037506	MSTRG.55817.53	.	-	71060911
chr5	71048113	71048761	MSTRG.55817.53	.	-	71060911
chr5	71042284	71045443	MSTRG.55817.53	.	-	71060911
chr5	71038481	71041521	MSTRG.55817.53	.	-	71060911
chr5	71060170	71060843	MSTRG.55817.53	.	-	71060911
chr5	71055457	71059689	MSTRG.55817.53	.	-	71060911
chr5	71045507	71048005	MSTRG.55817.53	.	-	71060911
chr5	71041624	71042180	MSTRG.55817.53	.	-	71060911
chr5	71049158	71055351	MSTRG.55817.72	.	-	71060911
chr5	71037546	71038428	MSTRG.55817.72	.	-	71060911
chr5	71059744	71060119	MSTRG.55817.72	.	-	71060911
chr5	71048113	71048761	MSTRG.55817.72	.	-	71060911
chr5	71038481	71041521	MSTRG.55817.72	.	-	71060911
chr5	71060170	71060843	MSTRG.55817.72	.	-	71060911
chr5	71055457	71059689	MSTRG.55817.72	.	-	71060911
chr5	71041624	71042180	MSTRG.55817.72	.	-	71060911
chr5	71049158	71055351	MSTRG.55817.74	.	-	71060911
chr5	71037546	71038428	MSTRG.55817.74	.	-	71060911
chr5	71059744	71060119	MSTRG.55817.74	.	-	71060911
chr5	71048113	71048761	MSTRG.55817.74	.	-	71060911
chr5	71042284	71045443	MSTRG.55817.74	.	-	71060911
chr5	71038481	71041521	MSTRG.55817.74	.	-	71060911
chr5	71060170	71060843	MSTRG.55817.74	.	-	71060911
chr5	71055457	71059689	MSTRG.55817.74	.	-	71060911
chr5	71045507	71048005	MSTRG.55817.74	.	-	71060911
chr5	71041624	71042180	MSTRG.55817.74	.	-	71060911
chr5	71060170	71060843	MSTRG.55817.87	.	-	71060911
chr5	71059744	71060119	MSTRG.55817.87	.	-	71060911
chr5	71059385	71059689	MSTRG.55817.87	.	-	71060911
chr1	205012866	205016307	ENST00000504476	.	+	204974583
chr1	204976795	204977680	ENST00000504476	.	+	204974583
chr1	204988806	205009556	ENST00000504476	.	+	204974583
chr1	204979559	204980369	ENST00000504476	.	+	204974583
chr1	204975418	204976670	ENST00000504476	.	+	204974583
chr1	204977725	204978967	ENST00000504476	.	+	204974583
chr1	204982020	204984026	ENST00000504476	.	+	204974583
chr1	204979069	204979361	ENST00000504476	.	+	204974583
chr1	205009688	205012796	ENST00000504476	.	+	204974583
chr1	204984142	204985909	ENST00000504476	.	+	204974583
chr1	204980440	204981797	ENST00000504476	.	+	204974583
chr1	204986114	204987417	ENST00000504476	.	+	204974583
chr1	204987540	204988632	ENST00000504476	.	+	204974583
chr1	204974823	204975270	ENST00000504476	.	+	204974583
chr5	72183825	72186613	ENST00000513526	.	+	72116444
chr5	72186754	72193865	ENST00000513526	.	+	72116444
chr5	72116453	72183742	ENST00000513526	.	+	72116444
chr5	72358823	72359603	ENST00000308077	.	+	72358424
chr5	72322264	72326611	ENST00000486995	.	+	72320604
chr5	72321179	72322171	ENST00000486995	.	+	72320604
chr5	72338735	72342961	ENST00000486995	.	+	72320604
chr5	72343036	72352640	ENST00000486995	.	+	72320604
chr5	72352754	72358202	ENST00000486995	.	+	72320604
chr5	72331375	72335017	ENST00000486995	.	+	72320604
chr5	72326741	72331257	ENST00000486995	.	+	72320604
chr5	72335096	72335793	ENST00000486995	.	+	72320604
chr5	72335885	72338621	ENST00000486995	.	+	72320604
chr5	72343036	72352640	ENST00000503315	.	+	72338623
chr5	72338735	72342961	ENST00000503315	.	+	72338623
chr5	72352754	72358202	ENST00000503315	.	+	72338623
chr5	72343036	72352640	ENST00000536805	.	+	72338623
chr5	72338735	72342961	ENST00000536805	.	+	72338623
chr5	72352754	72358202	ENST00000536805	.	+	72338623
chr5	72905445	72908708	ENST00000337273	.	+	72905407
chr5	72905445	72908708	ENST00000337273	.	+	72905407
chr5	72905445	72908708	ENST00000506351	.	+	72905407
chr5	72875737	72877227	ENST00000520850	.	+	72872691
chr5	72872720	72875614	ENST00000520850	.	+	72872691
chr5	72877346	72882466	ENST00000520850	.	+	72872691
chr5	72882527	72883063	ENST00000520850	.	+	72872691
chr5	72905445	72908708	MSTRG.55865.10	.	+	72905407
chr5	72905445	72908708	MSTRG.55865.18	.	+	72905407
chr5	72905445	72908708	MSTRG.55865.20	.	+	72905407
chr5	72905445	72908708	MSTRG.55865.21	.	+	72905407
chr5	72905445	72908708	MSTRG.55865.22	.	+	72905407
chr5	72905445	72908708	MSTRG.55865.25	.	+	72905407
chr5	72905445	72908708	MSTRG.55865.26	.	+	72905407
chr5	72905445	72916154	MSTRG.55865.3	.	+	72905407
chr5	72909344	72909504	MSTRG.55865.4	.	+	72905407
chr5	72905445	72908708	MSTRG.55865.4	.	+	72905407
chr5	72905445	72908708	MSTRG.55865.4	.	+	72905407
chr5	72905445	72908708	MSTRG.55865.5	.	+	72905407
chr5	72905445	72908708	MSTRG.55865.7	.	+	72905407
chr5	72912212	72912267	MSTRG.55865.8	.	+	72905407
chr5	72905445	72908708	MSTRG.55865.8	.	+	72905407
chr5	72905445	72908708	MSTRG.55865.8	.	+	72905407
chr5	73505294	73505351	MSTRG.55891.5	.	+	73505235
chr5	73505314	73505361	MSTRG.55891.9	.	+	73505235
chr5	71649253	71650068	ENST00000512218	.	+	71643791
chr5	71652754	71656742	ENST00000512218	.	+	71643791
chr5	71643895	71646210	ENST00000512218	.	+	71643791
chr5	71650183	71652668	ENST00000512218	.	+	71643791
chr5	71646277	71649096	ENST00000512218	.	+	71643791
chr5	74629992	74634683	ENST00000302351	.	-	74634718
chr5	74629992	74634683	ENST00000302351	.	-	74634718
chr5	74629992	74634683	ENST00000510316	.	-	74634718
chr5	74629992	74634683	ENST00000537006	.	-	74634718
chr5	74629992	74634683	ENST00000537006	.	-	74634718
chr5	74629992	74634683	ENST00000618628	.	-	74634718
chr5	74629992	74634683	ENST00000618628	.	-	74634718
chr5	74629992	74634683	MSTRG.55932.10	.	-	74634718
chr5	74629992	74634683	MSTRG.55932.10	.	-	74634718
chr5	74629992	74634683	MSTRG.55932.11	.	-	74634718
chr5	74629992	74634683	MSTRG.55932.11	.	-	74634718
chr5	74629992	74634683	MSTRG.55932.12	.	-	74634718
chr5	74629992	74634683	MSTRG.55932.12	.	-	74634718
chr5	74629992	74633679	MSTRG.55932.13	.	-	74634718
chr5	74629992	74633679	MSTRG.55932.13	.	-	74634718
chr5	74629992	74630186	MSTRG.55932.14	.	-	74634718
chr5	74631802	74634683	MSTRG.55932.14	.	-	74634718
chr5	74629992	74630186	MSTRG.55932.14	.	-	74634718
chr5	74631802	74634683	MSTRG.55932.14	.	-	74634718
chr5	74629992	74630186	MSTRG.55932.15	.	-	74634718
chr5	74628413	74628439	MSTRG.55932.15	.	-	74634718
chr5	74630673	74634683	MSTRG.55932.15	.	-	74634718
chr5	74629992	74630186	MSTRG.55932.15	.	-	74634718
chr5	74628413	74628439	MSTRG.55932.15	.	-	74634718
chr5	74630673	74634683	MSTRG.55932.15	.	-	74634718
chr5	74629992	74630186	MSTRG.55932.16	.	-	74634718
chr5	74630369	74634683	MSTRG.55932.16	.	-	74634718
chr5	74629992	74630186	MSTRG.55932.16	.	-	74634718
chr5	74630369	74634683	MSTRG.55932.16	.	-	74634718
chr5	74629992	74631709	MSTRG.55932.17	.	-	74634718
chr5	74631802	74634683	MSTRG.55932.17	.	-	74634718
chr5	74629992	74631709	MSTRG.55932.17	.	-	74634718
chr5	74631802	74634683	MSTRG.55932.17	.	-	74634718
chr5	74629992	74630186	MSTRG.55932.18	.	-	74634718
chr5	74631802	74634683	MSTRG.55932.18	.	-	74634718
chr5	74629992	74630186	MSTRG.55932.18	.	-	74634718
chr5	74631802	74634683	MSTRG.55932.18	.	-	74634718
chr5	74629992	74630186	MSTRG.55932.19	.	-	74634718
chr5	74631802	74634683	MSTRG.55932.19	.	-	74634718
chr5	74629992	74630186	MSTRG.55932.19	.	-	74634718
chr5	74631802	74634683	MSTRG.55932.19	.	-	74634718
chr5	74629992	74631709	MSTRG.55932.2	.	-	74634718
chr5	74631802	74634683	MSTRG.55932.2	.	-	74634718
chr5	74629992	74631709	MSTRG.55932.2	.	-	74634718
chr5	74631802	74634683	MSTRG.55932.2	.	-	74634718
chr5	74629813	74629902	MSTRG.55932.20	.	-	74634718
chr5	74629992	74634683	MSTRG.55932.20	.	-	74634718
chr5	74629813	74629902	MSTRG.55932.20	.	-	74634718
chr5	74629992	74634683	MSTRG.55932.20	.	-	74634718
chr5	74630369	74634683	MSTRG.55932.23	.	-	74634718
chr5	74630369	74634683	MSTRG.55932.23	.	-	74634718
chr5	74629992	74630186	MSTRG.55932.24	.	-	74634718
chr5	74630673	74634683	MSTRG.55932.24	.	-	74634718
chr5	74629992	74630186	MSTRG.55932.24	.	-	74634718
chr5	74630673	74634683	MSTRG.55932.24	.	-	74634718
chr5	74629992	74630186	MSTRG.55932.25	.	-	74634718
chr5	74630673	74634683	MSTRG.55932.25	.	-	74634718
chr5	74629992	74630186	MSTRG.55932.25	.	-	74634718
chr5	74630673	74634683	MSTRG.55932.25	.	-	74634718
chr5	74629992	74631709	MSTRG.55932.26	.	-	74634718
chr5	74631802	74634683	MSTRG.55932.26	.	-	74634718
chr5	74629992	74631709	MSTRG.55932.26	.	-	74634718
chr5	74631802	74634683	MSTRG.55932.26	.	-	74634718
chr5	74629992	74634683	MSTRG.55932.28	.	-	74634718
chr5	74629992	74634683	MSTRG.55932.28	.	-	74634718
chr5	74629992	74632132	MSTRG.55932.29	.	-	74634718
chr5	74629992	74632132	MSTRG.55932.29	.	-	74634718
chr5	74629992	74631709	MSTRG.55932.3	.	-	74634718
chr5	74631802	74634683	MSTRG.55932.3	.	-	74634718
chr5	74629992	74631709	MSTRG.55932.3	.	-	74634718
chr5	74631802	74634683	MSTRG.55932.3	.	-	74634718
chr5	74629992	74633679	MSTRG.55932.30	.	-	74634718
chr5	74629992	74633679	MSTRG.55932.30	.	-	74634718
chr5	74631802	74634683	MSTRG.55932.31	.	-	74634718
chr5	74629992	74630482	MSTRG.55932.31	.	-	74634718
chr5	74631802	74634683	MSTRG.55932.31	.	-	74634718
chr5	74629992	74630482	MSTRG.55932.31	.	-	74634718
chr5	74630673	74634683	MSTRG.55932.32	.	-	74634718
chr5	74630673	74634683	MSTRG.55932.32	.	-	74634718
chr5	74629992	74632132	MSTRG.55932.33	.	-	74634718
chr5	74629992	74632132	MSTRG.55932.33	.	-	74634718
chr5	74631802	74634683	MSTRG.55932.34	.	-	74634718
chr5	74629992	74631713	MSTRG.55932.34	.	-	74634718
chr5	74631802	74634683	MSTRG.55932.34	.	-	74634718
chr5	74629992	74631713	MSTRG.55932.34	.	-	74634718
chr5	74629992	74634662	MSTRG.55932.35	.	-	74634718
chr5	74629992	74634662	MSTRG.55932.35	.	-	74634718
chr5	74629992	74630186	MSTRG.55932.36	.	-	74634718
chr5	74629992	74630186	MSTRG.55932.36	.	-	74634718
chr5	74629992	74633679	MSTRG.55932.37	.	-	74634718
chr5	74629992	74633679	MSTRG.55932.37	.	-	74634718
chr5	74631802	74634683	MSTRG.55932.39	.	-	74634718
chr5	74629992	74631713	MSTRG.55932.39	.	-	74634718
chr5	74631802	74634683	MSTRG.55932.39	.	-	74634718
chr5	74629992	74631713	MSTRG.55932.39	.	-	74634718
chr5	74629992	74630186	MSTRG.55932.4	.	-	74634718
chr5	74631802	74634683	MSTRG.55932.4	.	-	74634718
chr5	74629992	74630186	MSTRG.55932.4	.	-	74634718
chr5	74631802	74634683	MSTRG.55932.4	.	-	74634718
chr5	74629992	74630186	MSTRG.55932.40	.	-	74634718
chr5	74630234	74634683	MSTRG.55932.40	.	-	74634718
chr5	74629992	74630186	MSTRG.55932.40	.	-	74634718
chr5	74630234	74634683	MSTRG.55932.40	.	-	74634718
chr5	74629992	74634683	MSTRG.55932.5	.	-	74634718
chr5	74629992	74634683	MSTRG.55932.5	.	-	74634718
chr5	74629992	74632132	MSTRG.55932.6	.	-	74634718
chr5	74629992	74632132	MSTRG.55932.6	.	-	74634718
chr5	74629992	74634683	MSTRG.55932.7	.	-	74634718
chr5	74629992	74634683	MSTRG.55932.7	.	-	74634718
chr5	74629992	74631709	MSTRG.55932.8	.	-	74634718
chr5	74631802	74634683	MSTRG.55932.8	.	-	74634718
chr5	74629992	74631709	MSTRG.55932.8	.	-	74634718
chr5	74631802	74634683	MSTRG.55932.8	.	-	74634718
chr5	74629992	74631709	MSTRG.55932.9	.	-	74634718
chr5	74631802	74634683	MSTRG.55932.9	.	-	74634718
chr5	74629992	74631709	MSTRG.55932.9	.	-	74634718
chr5	74631802	74634683	MSTRG.55932.9	.	-	74634718
chr5	74783134	74796029	ENST00000510609	.	-	74813956
chr5	74801629	74804492	ENST00000510609	.	-	74813956
chr5	74796186	74800879	ENST00000510609	.	-	74813956
chr5	74804605	74805155	ENST00000510609	.	-	74813956
chr5	74805284	74813839	ENST00000510609	.	-	74813956
chr5	74801030	74801589	ENST00000510609	.	-	74813956
chr5	74782008	74782930	ENST00000510609	.	-	74813956
chr5	74783134	74796029	ENST00000510609	.	-	74813956
chr5	74801629	74804492	ENST00000510609	.	-	74813956
chr5	74796186	74800879	ENST00000510609	.	-	74813956
chr5	74804605	74805155	ENST00000510609	.	-	74813956
chr5	74805284	74813839	ENST00000510609	.	-	74813956
chr5	74801030	74801589	ENST00000510609	.	-	74813956
chr5	74782008	74782930	ENST00000510609	.	-	74813956
chr5	74783134	74796029	ENST00000514215	.	-	74813956
chr5	74801629	74804492	ENST00000514215	.	-	74813956
chr5	74796186	74800879	ENST00000514215	.	-	74813956
chr5	74804605	74805155	ENST00000514215	.	-	74813956
chr5	74782008	74782930	ENST00000514215	.	-	74813956
chr5	74805284	74813839	ENST00000514215	.	-	74813956
chr5	74801030	74801589	ENST00000514215	.	-	74813956
chr5	74783134	74796029	ENST00000514215	.	-	74813956
chr5	74801629	74804492	ENST00000514215	.	-	74813956
chr5	74796186	74800879	ENST00000514215	.	-	74813956
chr5	74804605	74805155	ENST00000514215	.	-	74813956
chr5	74782008	74782930	ENST00000514215	.	-	74813956
chr5	74805284	74813839	ENST00000514215	.	-	74813956
chr5	74801030	74801589	ENST00000514215	.	-	74813956
chr5	74777065	74777363	MSTRG.55936.6	.	+	74776668
chr5	74777472	74777604	MSTRG.55936.7	.	+	74776668
chr5	75597178	75597746	ENST00000503479	.	+	75593995
chr5	75594049	75596221	ENST00000503479	.	+	75593995
chr5	75597789	75597933	ENST00000503479	.	+	75593995
chr5	75597789	75597933	ENST00000503479	.	+	75593995
chr5	75597178	75597746	ENST00000503479	.	+	75593995
chr5	75594049	75596221	ENST00000503479	.	+	75593995
chr5	75597789	75597933	ENST00000504026	.	+	75597773
chr5	75568790	75569339	ENST00000505774	.	+	75568691
chr5	75568790	75569339	ENST00000505774	.	+	75568691
chr5	75576933	75581208	ENST00000505975	.	+	75568691
chr5	75573869	75576779	ENST00000505975	.	+	75568691
chr5	75581448	75583292	ENST00000505975	.	+	75568691
chr5	75583417	75584759	ENST00000505975	.	+	75568691
chr5	75590440	75593877	ENST00000505975	.	+	75568691
chr5	75597789	75597933	ENST00000505975	.	+	75568691
chr5	75569492	75573737	ENST00000505975	.	+	75568691
chr5	75597178	75597746	ENST00000505975	.	+	75568691
chr5	75587058	75590343	ENST00000505975	.	+	75568691
chr5	75594049	75596221	ENST00000505975	.	+	75568691
chr5	75584926	75587025	ENST00000505975	.	+	75568691
chr5	75568790	75569339	ENST00000505975	.	+	75568691
chr5	75576933	75581208	ENST00000505975	.	+	75568691
chr5	75573869	75576779	ENST00000505975	.	+	75568691
chr5	75581448	75583292	ENST00000505975	.	+	75568691
chr5	75583417	75584759	ENST00000505975	.	+	75568691
chr5	75590440	75593877	ENST00000505975	.	+	75568691
chr5	75597789	75597933	ENST00000505975	.	+	75568691
chr5	75569492	75573737	ENST00000505975	.	+	75568691
chr5	75597178	75597746	ENST00000505975	.	+	75568691
chr5	75587058	75590343	ENST00000505975	.	+	75568691
chr5	75594049	75596221	ENST00000505975	.	+	75568691
chr5	75584926	75587025	ENST00000505975	.	+	75568691
chr5	75568790	75569339	ENST00000505975	.	+	75568691
chr5	75597178	75597746	ENST00000509126	.	+	75596332
chr5	75597789	75597933	ENST00000509126	.	+	75596332
chr5	75597789	75597933	ENST00000510815	.	+	75593995
chr5	75597178	75597746	ENST00000510815	.	+	75593995
chr5	75594049	75596221	ENST00000510815	.	+	75593995
chr5	75576933	75581208	ENST00000511527	.	+	75568691
chr5	75573869	75576779	ENST00000511527	.	+	75568691
chr5	75581448	75583292	ENST00000511527	.	+	75568691
chr5	75583417	75584759	ENST00000511527	.	+	75568691
chr5	75597789	75597933	ENST00000511527	.	+	75568691
chr5	75569492	75573737	ENST00000511527	.	+	75568691
chr5	75587058	75590343	ENST00000511527	.	+	75568691
chr5	75590440	75597746	ENST00000511527	.	+	75568691
chr5	75584926	75587025	ENST00000511527	.	+	75568691
chr5	75568790	75569339	ENST00000511527	.	+	75568691
chr5	75576933	75581208	ENST00000511527	.	+	75568691
chr5	75573869	75576779	ENST00000511527	.	+	75568691
chr5	75581448	75583292	ENST00000511527	.	+	75568691
chr5	75583417	75584759	ENST00000511527	.	+	75568691
chr5	75597789	75597933	ENST00000511527	.	+	75568691
chr5	75569492	75573737	ENST00000511527	.	+	75568691
chr5	75587058	75590343	ENST00000511527	.	+	75568691
chr5	75590440	75597746	ENST00000511527	.	+	75568691
chr5	75584926	75587025	ENST00000511527	.	+	75568691
chr5	75568790	75569339	ENST00000511527	.	+	75568691
chr5	75597178	75597746	ENST00000514141	.	+	75593899
chr5	75594049	75596221	ENST00000514141	.	+	75593899
chr5	75597789	75597933	ENST00000514141	.	+	75593899
chr5	75597789	75597933	MSTRG.55972.23	.	+	75596332
chr5	75597178	75597746	MSTRG.55972.23	.	+	75596332
chr5	75597178	75597746	MSTRG.55972.35	.	+	75596332
chr5	75597789	75597933	MSTRG.55972.35	.	+	75596332
chr5	75576933	75581208	MSTRG.55972.43	.	+	75568691
chr5	75573869	75576779	MSTRG.55972.43	.	+	75568691
chr5	75581448	75583292	MSTRG.55972.43	.	+	75568691
chr5	75583417	75584759	MSTRG.55972.43	.	+	75568691
chr5	75590440	75593877	MSTRG.55972.43	.	+	75568691
chr5	75597789	75597933	MSTRG.55972.43	.	+	75568691
chr5	75569492	75573737	MSTRG.55972.43	.	+	75568691
chr5	75597178	75597746	MSTRG.55972.43	.	+	75568691
chr5	75587058	75590343	MSTRG.55972.43	.	+	75568691
chr5	75594049	75596221	MSTRG.55972.43	.	+	75568691
chr5	75584926	75587025	MSTRG.55972.43	.	+	75568691
chr5	75568790	75569339	MSTRG.55972.43	.	+	75568691
chr5	75576933	75581208	MSTRG.55972.43	.	+	75568691
chr5	75573869	75576779	MSTRG.55972.43	.	+	75568691
chr5	75581448	75583292	MSTRG.55972.43	.	+	75568691
chr5	75583417	75584759	MSTRG.55972.43	.	+	75568691
chr5	75590440	75593877	MSTRG.55972.43	.	+	75568691
chr5	75597789	75597933	MSTRG.55972.43	.	+	75568691
chr5	75569492	75573737	MSTRG.55972.43	.	+	75568691
chr5	75597178	75597746	MSTRG.55972.43	.	+	75568691
chr5	75587058	75590343	MSTRG.55972.43	.	+	75568691
chr5	75594049	75596221	MSTRG.55972.43	.	+	75568691
chr5	75584926	75587025	MSTRG.55972.43	.	+	75568691
chr5	75568790	75569339	MSTRG.55972.43	.	+	75568691
chr5	75374191	75379336	ENST00000261415	.	-	75379348
chr5	75374191	75379336	ENST00000380494	.	-	75379348
chr5	75374191	75379336	MSTRG.55973.3	.	-	75379348
chr1	204132256	204134514	ENST00000367201	.	-	204134526
chr5	76615741	76615770	MSTRG.55983.1	.	-	76617584
chr5	76615743	76615772	MSTRG.55983.2	.	-	76617584
chr5	76833810	76834023	MSTRG.55992.18	.	+	76833798
chr5	76877834	76920716	ENST00000317593	.	+	76877829
chr5	76877834	76920716	ENST00000613039	.	+	76877829
chr5	76877834	76914024	MSTRG.55997.10	.	+	76877829
chr5	76877834	76894484	MSTRG.55997.12	.	+	76877829
chr5	76877834	76920716	MSTRG.55997.13	.	+	76877829
chr5	76877834	76914024	MSTRG.55997.18	.	+	76877829
chr5	76877834	76920716	MSTRG.55997.2	.	+	76877829
chr5	76877834	76878250	MSTRG.55997.22	.	+	76877829
chr5	76877834	76914024	MSTRG.55997.3	.	+	76877829
chr5	76877834	76920716	MSTRG.55997.4	.	+	76877829
chr5	76877834	76920716	MSTRG.55997.5	.	+	76877829
chr5	76877834	76914024	MSTRG.55997.6	.	+	76877829
chr5	76877834	76914024	MSTRG.55997.8	.	+	76877829
chr5	76877834	76894484	MSTRG.55997.9	.	+	76877829
chr5	77440997	77449759	ENST00000505129	.	-	77451293
chr5	77449870	77451290	ENST00000505129	.	-	77451293
chr5	77440997	77449759	ENST00000509701	.	-	77449855
chr5	77437424	77438239	ENST00000509701	.	-	77449855
chr5	77438361	77440812	ENST00000509701	.	-	77449855
chr5	77432960	77433084	MSTRG.56011.21	.	-	77433137
chr5	77432978	77433084	MSTRG.56011.31	.	-	77433137
chr5	77432960	77433042	MSTRG.56011.33	.	-	77433137
chr5	77432978	77433084	MSTRG.56011.35	.	-	77433137
chr1	204222779	204223461	ENST00000272203	.	-	204223472
chr1	204222779	204223461	MSTRG.5602.120	.	-	204223472
chr1	204222779	204223461	MSTRG.5602.25	.	-	204223472
chr1	204222779	204223461	MSTRG.5602.34	.	-	204223472
chr1	204222779	204223461	MSTRG.5602.80	.	-	204223472
chr5	78779471	78779808	MSTRG.56027.2	.	-	78780399
chr5	78450034	78459244	ENST00000614488	.	+	78449934
chr5	78459362	78475503	ENST00000614488	.	+	78449934
chr5	79032840	79033238	ENST00000517853	.	-	79033366
chr5	79030034	79030832	ENST00000517853	.	-	79033366
chr5	79026581	79028432	ENST00000517853	.	-	79033366
chr5	79030998	79032686	ENST00000517853	.	-	79033366
chr5	79028650	79029903	ENST00000517853	.	-	79033366
chr5	79024330	79026423	ENST00000517853	.	-	79033366
chr5	79021681	79024270	ENST00000517853	.	-	79033366
chr5	79032840	79033238	ENST00000518477	.	-	79044534
chr5	79030034	79030832	ENST00000518477	.	-	79044534
chr5	79033408	79042282	ENST00000518477	.	-	79044534
chr5	79026581	79028432	ENST00000518477	.	-	79044534
chr5	79030998	79032686	ENST00000518477	.	-	79044534
chr5	79028650	79029903	ENST00000518477	.	-	79044534
chr5	79042481	79044303	ENST00000518477	.	-	79044534
chr5	79024330	79026423	ENST00000518477	.	-	79044534
chr5	79021681	79024270	ENST00000518477	.	-	79044534
chr5	79032840	79033238	MSTRG.56035.3	.	-	79044534
chr5	79030034	79030832	MSTRG.56035.3	.	-	79044534
chr5	79033408	79042282	MSTRG.56035.3	.	-	79044534
chr5	79026581	79028432	MSTRG.56035.3	.	-	79044534
chr5	79030998	79032686	MSTRG.56035.3	.	-	79044534
chr5	79028650	79029903	MSTRG.56035.3	.	-	79044534
chr5	79042481	79044303	MSTRG.56035.3	.	-	79044534
chr5	79024330	79026423	MSTRG.56035.3	.	-	79044534
chr5	80111702	80113571	ENST00000509193	.	-	80113603
chr5	80113625	80116137	ENST00000512972	.	-	80116310
chr5	80111702	80113571	ENST00000512972	.	-	80116310
chr5	80111702	80113571	ENST00000632581	.	-	80113624
chr5	80477542	80477590	MSTRG.56077.10	.	+	80477374
chr5	80477542	80477590	MSTRG.56077.10	.	+	80477374
chr5	80477542	80477590	MSTRG.56077.10	.	+	80477374
chr5	80628938	80629038	ENST00000505337	.	-	80629089
chr5	80628938	80629038	ENST00000505337	.	-	80629089
chr5	80628938	80629038	ENST00000505337	.	-	80629089
chr5	81219778	81225677	ENST00000503795	.	+	81216982
chr5	81217473	81219709	ENST00000503795	.	+	81216982
chr5	81216994	81217355	ENST00000503795	.	+	81216982
chr5	81312681	81312725	MSTRG.56104.2	.	+	81312659
chr5	81312681	81312725	MSTRG.56104.2	.	+	81312659
chr5	81312681	81312725	MSTRG.56104.2	.	+	81312659
chr5	82253429	82254067	ENST00000282185	.	+	82253422
chr5	82253429	82254067	ENST00000282185	.	+	82253422
chr5	82253429	82254067	ENST00000458350	.	+	82253422
chr5	82253429	82254067	ENST00000458350	.	+	82253422
chr5	82253429	82254067	MSTRG.56114.6	.	+	82253422
chr5	82253429	82254067	MSTRG.56114.6	.	+	82253422
chr5	82275113	82275208	ENST00000510210	.	-	82275256
chr5	82274516	82274623	MSTRG.56119.2	.	-	82276111
chr5	82275113	82275208	MSTRG.56119.3	.	-	82276111
chr5	82274516	82274623	MSTRG.56119.3	.	-	82276111
chr5	82274516	82274623	MSTRG.56119.4	.	-	82276111
chr1	205977258	205977926	ENST00000623597	.	-	205978853
chr1	205977258	205977926	ENST00000623597	.	-	205978853
chr1	205977258	205977926	ENST00000623597	.	-	205978853
chr1	205977258	205977926	MSTRG.5613.3	.	-	205978853
chr1	205977258	205977926	MSTRG.5613.3	.	-	205978853
chr1	205977258	205977926	MSTRG.5613.3	.	-	205978853
chr1	206009364	206009388	MSTRG.5615.5	.	-	206010185
chr5	86619496	86620667	ENST00000247655	.	+	86619466
chr5	86619496	86620667	ENST00000247655	.	+	86619466
chr5	86619494	86620667	MSTRG.56204.1	.	+	86619466
chr5	86619494	86620667	MSTRG.56204.1	.	+	86619466
chr5	86619499	86620667	MSTRG.56204.2	.	+	86619466
chr5	86619499	86620667	MSTRG.56204.2	.	+	86619466
chr5	86619496	86619738	MSTRG.56204.3	.	+	86619466
chr5	86619496	86619738	MSTRG.56204.3	.	+	86619466
chr5	87372195	87374162	ENST00000515800	.	+	87366357
chr5	87380595	87383712	ENST00000515800	.	+	87366357
chr5	87377040	87378395	ENST00000515800	.	+	87366357
chr5	87389527	87390799	ENST00000515800	.	+	87366357
chr5	87374320	87374839	ENST00000515800	.	+	87366357
chr5	87383780	87385300	ENST00000515800	.	+	87366357
chr5	87369900	87372117	ENST00000515800	.	+	87366357
chr5	87386903	87389302	ENST00000515800	.	+	87366357
chr5	87374916	87376392	ENST00000515800	.	+	87366357
chr5	87376565	87376880	ENST00000515800	.	+	87366357
chr5	87378538	87379734	ENST00000515800	.	+	87366357
chr5	87379850	87380508	ENST00000515800	.	+	87366357
chr5	87366495	87369812	ENST00000515800	.	+	87366357
chr5	87385389	87386825	ENST00000515800	.	+	87366357
chr5	88206499	88207028	ENST00000507872	.	-	88207129
chr5	88205954	88206438	ENST00000507872	.	-	88207129
chr5	88203075	88205813	ENST00000507872	.	-	88207129
chr5	88203075	88205753	ENST00000510089	.	-	88205812
chr5	88196488	88197668	ENST00000510089	.	-	88205812
chr5	88197765	88198975	ENST00000511087	.	-	88221686
chr5	88205954	88206438	ENST00000511087	.	-	88221686
chr5	88196488	88197668	ENST00000511087	.	-	88221686
chr5	88206499	88207028	ENST00000511087	.	-	88221686
chr5	88199150	88202961	ENST00000511087	.	-	88221686
chr5	88220719	88221673	ENST00000511087	.	-	88221686
chr5	88207180	88220562	ENST00000511087	.	-	88221686
chr5	88203075	88205800	ENST00000511087	.	-	88221686
chr5	88197765	88198975	ENST00000511087	.	-	88205812
chr5	88196488	88197668	ENST00000511087	.	-	88205812
chr5	88199150	88202961	ENST00000511087	.	-	88205812
chr5	88203075	88205800	ENST00000511087	.	-	88205812
chr5	88196488	88198975	MSTRG.56240.17	.	-	88221686
chr5	88205954	88206438	MSTRG.56240.17	.	-	88221686
chr5	88206499	88207028	MSTRG.56240.17	.	-	88221686
chr5	88199150	88202961	MSTRG.56240.17	.	-	88221686
chr5	88207180	88220562	MSTRG.56240.17	.	-	88221686
chr5	88203075	88205813	MSTRG.56240.17	.	-	88221686
chr5	88220719	88221673	MSTRG.56240.17	.	-	88221686
chr5	88197765	88198975	MSTRG.56240.24	.	-	88205812
chr5	88196488	88197668	MSTRG.56240.24	.	-	88205812
chr5	88199150	88202961	MSTRG.56240.24	.	-	88205812
chr5	88203075	88205753	MSTRG.56240.24	.	-	88205812
chr5	88196488	88198975	MSTRG.56240.26	.	-	88221686
chr5	88205954	88206438	MSTRG.56240.26	.	-	88221686
chr5	88206499	88207028	MSTRG.56240.26	.	-	88221686
chr5	88199150	88202961	MSTRG.56240.26	.	-	88221686
chr5	88203075	88205753	MSTRG.56240.26	.	-	88221686
chr5	88207180	88220562	MSTRG.56240.26	.	-	88221686
chr5	88220719	88221673	MSTRG.56240.26	.	-	88221686
chr5	88196488	88198975	MSTRG.56240.26	.	-	88205812
chr5	88199150	88202961	MSTRG.56240.26	.	-	88205812
chr5	88203075	88205753	MSTRG.56240.26	.	-	88205812
chr5	88196488	88198975	MSTRG.56240.27	.	-	88205812
chr5	88203075	88205800	MSTRG.56240.27	.	-	88205812
chr5	88196488	88198975	MSTRG.56240.34	.	-	88205812
chr5	88199150	88202961	MSTRG.56240.34	.	-	88205812
chr5	88203075	88205753	MSTRG.56240.34	.	-	88205812
chr5	88197765	88198975	MSTRG.56240.35	.	-	88205812
chr5	88196488	88197668	MSTRG.56240.35	.	-	88205812
chr5	88203075	88205800	MSTRG.56240.35	.	-	88205812
chr5	88199150	88202961	MSTRG.56240.35	.	-	88205812
chr5	88197765	88198975	MSTRG.56240.36	.	-	88205812
chr5	88203075	88205753	MSTRG.56240.36	.	-	88205812
chr5	88196488	88197668	MSTRG.56240.36	.	-	88205812
chr5	88197765	88198975	MSTRG.56240.45	.	-	88221686
chr5	88205954	88206438	MSTRG.56240.45	.	-	88221686
chr5	88196488	88197668	MSTRG.56240.45	.	-	88221686
chr5	88206499	88207028	MSTRG.56240.45	.	-	88221686
chr5	88199150	88202961	MSTRG.56240.45	.	-	88221686
chr5	88207180	88220562	MSTRG.56240.45	.	-	88221686
chr5	88203075	88205813	MSTRG.56240.45	.	-	88221686
chr5	88220719	88221673	MSTRG.56240.45	.	-	88221686
chr5	88196488	88198975	MSTRG.56240.46	.	-	88205812
chr5	88199150	88202961	MSTRG.56240.46	.	-	88205812
chr5	88203075	88205753	MSTRG.56240.46	.	-	88205812
chr5	88196488	88198975	MSTRG.56240.52	.	-	88205812
chr5	88199150	88202961	MSTRG.56240.52	.	-	88205812
chr5	88203075	88205753	MSTRG.56240.52	.	-	88205812
chr5	88205954	88206438	MSTRG.56240.6	.	-	88207129
chr5	88206499	88207028	MSTRG.56240.6	.	-	88207129
chr5	88203075	88205813	MSTRG.56240.6	.	-	88207129
chr5	88197765	88198975	MSTRG.56240.9	.	-	88205812
chr5	88203075	88205753	MSTRG.56240.9	.	-	88205812
chr5	88196488	88197668	MSTRG.56240.9	.	-	88205812
chr5	90516558	90516589	MSTRG.56305.13	.	-	90518821
chr5	90516260	90516735	MSTRG.56305.5	.	-	90518821
chr5	90516260	90516735	MSTRG.56305.6	.	-	90518821
chr5	90516260	90516735	MSTRG.56305.8	.	-	90518821
chr5	93621129	93737811	ENST00000502503	.	-	93737884
chr5	94651845	94653271	ENST00000508130	.	+	94649559
chr5	94653421	94654629	ENST00000508130	.	+	94649559
chr5	94649597	94651701	ENST00000508130	.	+	94649559
chr5	95655495	95655948	ENST00000316087	.	-	95658625
chr5	95656077	95656957	ENST00000316087	.	-	95658625
chr5	95657104	95658616	ENST00000316087	.	-	95658625
chr5	95653209	95655330	ENST00000316087	.	-	95658625
chr5	95655495	95655948	ENST00000477715	.	-	95658625
chr5	95656077	95656957	ENST00000477715	.	-	95658625
chr5	95657104	95658616	ENST00000477715	.	-	95658625
chr5	95653209	95655330	ENST00000477715	.	-	95658625
chr5	95664048	95674685	ENST00000489917	.	-	95674761
chr5	95658913	95663952	ENST00000489917	.	-	95674761
chr5	95814389	95816506	ENST00000237858	.	-	95816515
chr5	95814389	95816506	ENST00000237858	.	-	95816515
chr5	95814957	95816506	ENST00000379979	.	-	95816515
chr5	95814957	95816506	ENST00000379979	.	-	95816515
chr5	95814957	95816506	ENST00000379979	.	-	95816515
chr5	95814807	95816506	ENST00000505427	.	-	95816515
chr5	95814807	95816506	ENST00000505427	.	-	95816515
chr5	95814807	95816506	ENST00000505427	.	-	95816515
chr5	95814952	95816506	MSTRG.56335.4	.	-	95816515
chr5	95814952	95816506	MSTRG.56335.4	.	-	95816515
chr5	95814952	95816506	MSTRG.56335.4	.	-	95816515
chr5	95814389	95816506	MSTRG.56335.5	.	-	95816515
chr5	95814389	95816506	MSTRG.56335.5	.	-	95816515
chr5	95601071	95603236	ENST00000504873	.	+	95600876
chr5	95583198	95586561	ENST00000513814	.	+	95580934
chr5	95586733	95591400	ENST00000513814	.	+	95580934
chr5	95591625	95600846	ENST00000513814	.	+	95580934
chr5	95601071	95603236	ENST00000513814	.	+	95580934
chr5	95580942	95582915	ENST00000513814	.	+	95580934
chr1	205523625	205524231	ENST00000462976	.	+	205523389
chr1	205523625	205524231	ENST00000462976	.	+	205523389
chr1	205523625	205524231	ENST00000462976	.	+	205523389
chr1	205523625	205524231	ENST00000504648	.	+	205523389
chr1	205525195	205526064	ENST00000504648	.	+	205523389
chr1	205526179	205526366	ENST00000504648	.	+	205523389
chr1	205526461	205526774	ENST00000504648	.	+	205523389
chr1	205524357	205525138	ENST00000504648	.	+	205523389
chr1	205523625	205524231	ENST00000504648	.	+	205523389
chr1	205529429	205529520	ENST00000504648	.	+	205523389
chr1	205529563	205530258	ENST00000504648	.	+	205523389
chr1	205526837	205527793	ENST00000504648	.	+	205523389
chr1	205527917	205528047	ENST00000504648	.	+	205523389
chr1	205530349	205530627	ENST00000504648	.	+	205523389
chr1	205528168	205528998	ENST00000504648	.	+	205523389
chr1	205525195	205526064	ENST00000504648	.	+	205523389
chr1	205530705	205531343	ENST00000504648	.	+	205523389
chr1	205529096	205529323	ENST00000504648	.	+	205523389
chr1	205526179	205526366	ENST00000504648	.	+	205523389
chr1	205526461	205526774	ENST00000504648	.	+	205523389
chr1	205524357	205525138	ENST00000504648	.	+	205523389
chr1	205523625	205524231	ENST00000504648	.	+	205523389
chr1	205529429	205529520	ENST00000504648	.	+	205523389
chr1	205529563	205530258	ENST00000504648	.	+	205523389
chr1	205526837	205527793	ENST00000504648	.	+	205523389
chr1	205527917	205528047	ENST00000504648	.	+	205523389
chr1	205530349	205530627	ENST00000504648	.	+	205523389
chr1	205528168	205528998	ENST00000504648	.	+	205523389
chr1	205525195	205526064	ENST00000504648	.	+	205523389
chr1	205530705	205531343	ENST00000504648	.	+	205523389
chr1	205529096	205529323	ENST00000504648	.	+	205523389
chr1	205526179	205526366	ENST00000504648	.	+	205523389
chr1	205526461	205526774	ENST00000504648	.	+	205523389
chr1	205524357	205525138	ENST00000504648	.	+	205523389
chr1	205523625	205524231	ENST00000512922	.	+	205523389
chr1	205525195	205526064	ENST00000512922	.	+	205523389
chr1	205526179	205526366	ENST00000512922	.	+	205523389
chr1	205526461	205526774	ENST00000512922	.	+	205523389
chr1	205524357	205525138	ENST00000512922	.	+	205523389
chr1	205523625	205524231	ENST00000512922	.	+	205523389
chr1	205525195	205526064	ENST00000512922	.	+	205523389
chr1	205526179	205526366	ENST00000512922	.	+	205523389
chr1	205526461	205526774	ENST00000512922	.	+	205523389
chr1	205524357	205525138	ENST00000512922	.	+	205523389
chr1	205523625	205524231	ENST00000512922	.	+	205523389
chr1	205525195	205526064	ENST00000512922	.	+	205523389
chr1	205526179	205526366	ENST00000512922	.	+	205523389
chr1	205526461	205526774	ENST00000512922	.	+	205523389
chr1	205524357	205525138	ENST00000512922	.	+	205523389
chr1	205523625	205524231	ENST00000515494	.	+	205523389
chr1	205525195	205526064	ENST00000515494	.	+	205523389
chr1	205526179	205526366	ENST00000515494	.	+	205523389
chr1	205526461	205526774	ENST00000515494	.	+	205523389
chr1	205524357	205525138	ENST00000515494	.	+	205523389
chr1	205523625	205524231	ENST00000515494	.	+	205523389
chr1	205529429	205529520	ENST00000515494	.	+	205523389
chr1	205529563	205530258	ENST00000515494	.	+	205523389
chr1	205526837	205527793	ENST00000515494	.	+	205523389
chr1	205527917	205528047	ENST00000515494	.	+	205523389
chr1	205530349	205530627	ENST00000515494	.	+	205523389
chr1	205528168	205528998	ENST00000515494	.	+	205523389
chr1	205525195	205526064	ENST00000515494	.	+	205523389
chr1	205530705	205531343	ENST00000515494	.	+	205523389
chr1	205529096	205529323	ENST00000515494	.	+	205523389
chr1	205526179	205526366	ENST00000515494	.	+	205523389
chr1	205526461	205526774	ENST00000515494	.	+	205523389
chr1	205524357	205525138	ENST00000515494	.	+	205523389
chr1	205523625	205524231	ENST00000515494	.	+	205523389
chr1	205529429	205529520	ENST00000515494	.	+	205523389
chr1	205529563	205530258	ENST00000515494	.	+	205523389
chr1	205526837	205527793	ENST00000515494	.	+	205523389
chr1	205527917	205528047	ENST00000515494	.	+	205523389
chr1	205530349	205530627	ENST00000515494	.	+	205523389
chr1	205528168	205528998	ENST00000515494	.	+	205523389
chr1	205525195	205526064	ENST00000515494	.	+	205523389
chr1	205530705	205531343	ENST00000515494	.	+	205523389
chr1	205529096	205529323	ENST00000515494	.	+	205523389
chr1	205526179	205526366	ENST00000515494	.	+	205523389
chr1	205526461	205526774	ENST00000515494	.	+	205523389
chr1	205524357	205525138	ENST00000515494	.	+	205523389
chr1	205523715	205524231	MSTRG.5636.12	.	+	205523389
chr1	205525195	205526064	MSTRG.5636.12	.	+	205523389
chr1	205526179	205526366	MSTRG.5636.12	.	+	205523389
chr1	205526461	205526774	MSTRG.5636.12	.	+	205523389
chr1	205524357	205525138	MSTRG.5636.12	.	+	205523389
chr1	205529429	205529520	MSTRG.5636.12	.	+	205523389
chr1	205529563	205530258	MSTRG.5636.12	.	+	205523389
chr1	205523715	205524231	MSTRG.5636.12	.	+	205523389
chr1	205526837	205527793	MSTRG.5636.12	.	+	205523389
chr1	205527917	205528047	MSTRG.5636.12	.	+	205523389
chr1	205530349	205530627	MSTRG.5636.12	.	+	205523389
chr1	205525195	205526064	MSTRG.5636.12	.	+	205523389
chr1	205528168	205528662	MSTRG.5636.12	.	+	205523389
chr1	205530705	205531343	MSTRG.5636.12	.	+	205523389
chr1	205529096	205529323	MSTRG.5636.12	.	+	205523389
chr1	205526179	205526366	MSTRG.5636.12	.	+	205523389
chr1	205526461	205526774	MSTRG.5636.12	.	+	205523389
chr1	205524357	205525138	MSTRG.5636.12	.	+	205523389
chr1	205529429	205529520	MSTRG.5636.12	.	+	205523389
chr1	205529563	205530258	MSTRG.5636.12	.	+	205523389
chr1	205523715	205524231	MSTRG.5636.12	.	+	205523389
chr1	205526837	205527793	MSTRG.5636.12	.	+	205523389
chr1	205527917	205528047	MSTRG.5636.12	.	+	205523389
chr1	205530349	205530627	MSTRG.5636.12	.	+	205523389
chr1	205525195	205526064	MSTRG.5636.12	.	+	205523389
chr1	205528168	205528662	MSTRG.5636.12	.	+	205523389
chr1	205530705	205531343	MSTRG.5636.12	.	+	205523389
chr1	205529096	205529323	MSTRG.5636.12	.	+	205523389
chr1	205526179	205526366	MSTRG.5636.12	.	+	205523389
chr1	205526461	205526774	MSTRG.5636.12	.	+	205523389
chr1	205524357	205525138	MSTRG.5636.12	.	+	205523389
chr1	205523625	205524231	MSTRG.5636.2	.	+	205523389
chr1	205525195	205526064	MSTRG.5636.2	.	+	205523389
chr1	205526179	205526366	MSTRG.5636.2	.	+	205523389
chr1	205526461	205526774	MSTRG.5636.2	.	+	205523389
chr1	205524357	205525138	MSTRG.5636.2	.	+	205523389
chr1	205523625	205524231	MSTRG.5636.2	.	+	205523389
chr1	205529429	205529520	MSTRG.5636.2	.	+	205523389
chr1	205529563	205530258	MSTRG.5636.2	.	+	205523389
chr1	205526837	205527793	MSTRG.5636.2	.	+	205523389
chr1	205527917	205528047	MSTRG.5636.2	.	+	205523389
chr1	205530349	205530627	MSTRG.5636.2	.	+	205523389
chr1	205528168	205528998	MSTRG.5636.2	.	+	205523389
chr1	205525195	205526064	MSTRG.5636.2	.	+	205523389
chr1	205530705	205531343	MSTRG.5636.2	.	+	205523389
chr1	205529096	205529323	MSTRG.5636.2	.	+	205523389
chr1	205526179	205526366	MSTRG.5636.2	.	+	205523389
chr1	205526461	205526774	MSTRG.5636.2	.	+	205523389
chr1	205524357	205525138	MSTRG.5636.2	.	+	205523389
chr1	205523625	205524231	MSTRG.5636.2	.	+	205523389
chr1	205529429	205529520	MSTRG.5636.2	.	+	205523389
chr1	205529563	205530258	MSTRG.5636.2	.	+	205523389
chr1	205526837	205527793	MSTRG.5636.2	.	+	205523389
chr1	205527917	205528047	MSTRG.5636.2	.	+	205523389
chr1	205530349	205530627	MSTRG.5636.2	.	+	205523389
chr1	205528168	205528998	MSTRG.5636.2	.	+	205523389
chr1	205525195	205526064	MSTRG.5636.2	.	+	205523389
chr1	205530705	205531343	MSTRG.5636.2	.	+	205523389
chr1	205529096	205529323	MSTRG.5636.2	.	+	205523389
chr1	205526179	205526366	MSTRG.5636.2	.	+	205523389
chr1	205526461	205526774	MSTRG.5636.2	.	+	205523389
chr1	205524357	205525138	MSTRG.5636.2	.	+	205523389
chr1	205523625	205524231	MSTRG.5636.30	.	+	205523389
chr1	205525195	205526064	MSTRG.5636.30	.	+	205523389
chr1	205524357	205525001	MSTRG.5636.30	.	+	205523389
chr1	205526179	205526366	MSTRG.5636.30	.	+	205523389
chr1	205526461	205526774	MSTRG.5636.30	.	+	205523389
chr1	205523625	205524231	MSTRG.5636.30	.	+	205523389
chr1	205529429	205529520	MSTRG.5636.30	.	+	205523389
chr1	205529563	205530258	MSTRG.5636.30	.	+	205523389
chr1	205526837	205527793	MSTRG.5636.30	.	+	205523389
chr1	205527917	205528047	MSTRG.5636.30	.	+	205523389
chr1	205530349	205530627	MSTRG.5636.30	.	+	205523389
chr1	205525195	205526064	MSTRG.5636.30	.	+	205523389
chr1	205528168	205528662	MSTRG.5636.30	.	+	205523389
chr1	205524357	205525001	MSTRG.5636.30	.	+	205523389
chr1	205529096	205529323	MSTRG.5636.30	.	+	205523389
chr1	205530705	205531343	MSTRG.5636.30	.	+	205523389
chr1	205526179	205526366	MSTRG.5636.30	.	+	205523389
chr1	205526461	205526774	MSTRG.5636.30	.	+	205523389
chr1	205523625	205524231	MSTRG.5636.30	.	+	205523389
chr1	205529429	205529520	MSTRG.5636.30	.	+	205523389
chr1	205529563	205530258	MSTRG.5636.30	.	+	205523389
chr1	205526837	205527793	MSTRG.5636.30	.	+	205523389
chr1	205527917	205528047	MSTRG.5636.30	.	+	205523389
chr1	205530349	205530627	MSTRG.5636.30	.	+	205523389
chr1	205525195	205526064	MSTRG.5636.30	.	+	205523389
chr1	205528168	205528662	MSTRG.5636.30	.	+	205523389
chr1	205524357	205525001	MSTRG.5636.30	.	+	205523389
chr1	205529096	205529323	MSTRG.5636.30	.	+	205523389
chr1	205530705	205531343	MSTRG.5636.30	.	+	205523389
chr1	205526179	205526366	MSTRG.5636.30	.	+	205523389
chr1	205526461	205526774	MSTRG.5636.30	.	+	205523389
chr1	205523625	205524231	MSTRG.5636.38	.	+	205523389
chr1	205526179	205526366	MSTRG.5636.38	.	+	205523389
chr1	205525195	205526064	MSTRG.5636.38	.	+	205523389
chr1	205526461	205526774	MSTRG.5636.38	.	+	205523389
chr1	205524357	205525138	MSTRG.5636.38	.	+	205523389
chr1	205523625	205524231	MSTRG.5636.38	.	+	205523389
chr1	205529429	205529520	MSTRG.5636.38	.	+	205523389
chr1	205529563	205530258	MSTRG.5636.38	.	+	205523389
chr1	205526837	205527793	MSTRG.5636.38	.	+	205523389
chr1	205527917	205528047	MSTRG.5636.38	.	+	205523389
chr1	205526179	205526366	MSTRG.5636.38	.	+	205523389
chr1	205530349	205530627	MSTRG.5636.38	.	+	205523389
chr1	205528168	205528998	MSTRG.5636.38	.	+	205523389
chr1	205525195	205526064	MSTRG.5636.38	.	+	205523389
chr1	205530705	205531343	MSTRG.5636.38	.	+	205523389
chr1	205529096	205529323	MSTRG.5636.38	.	+	205523389
chr1	205526461	205526774	MSTRG.5636.38	.	+	205523389
chr1	205524357	205525138	MSTRG.5636.38	.	+	205523389
chr1	205523625	205524231	MSTRG.5636.38	.	+	205523389
chr1	205529429	205529520	MSTRG.5636.38	.	+	205523389
chr1	205529563	205530258	MSTRG.5636.38	.	+	205523389
chr1	205526837	205527793	MSTRG.5636.38	.	+	205523389
chr1	205527917	205528047	MSTRG.5636.38	.	+	205523389
chr1	205526179	205526366	MSTRG.5636.38	.	+	205523389
chr1	205530349	205530627	MSTRG.5636.38	.	+	205523389
chr1	205528168	205528998	MSTRG.5636.38	.	+	205523389
chr1	205525195	205526064	MSTRG.5636.38	.	+	205523389
chr1	205530705	205531343	MSTRG.5636.38	.	+	205523389
chr1	205529096	205529323	MSTRG.5636.38	.	+	205523389
chr1	205526461	205526774	MSTRG.5636.38	.	+	205523389
chr1	205524357	205525138	MSTRG.5636.38	.	+	205523389
chr1	205531435	205532608	MSTRG.5636.5	.	+	205531375
chr5	96771702	96772639	ENST00000309190	.	+	96771676
chr5	96771702	96772639	ENST00000309190	.	+	96771676
chr5	96771702	96772639	ENST00000309190	.	+	96771676
chr5	96771702	96772639	ENST00000338252	.	+	96771676
chr5	96771702	96772639	ENST00000338252	.	+	96771676
chr5	96771702	96772639	ENST00000338252	.	+	96771676
chr5	96771702	96772639	ENST00000341926	.	+	96771676
chr5	96771702	96772639	ENST00000341926	.	+	96771676
chr5	96771702	96772639	ENST00000341926	.	+	96771676
chr5	96771702	96772639	ENST00000341926	.	+	96771676
chr5	96771702	96772639	ENST00000348386	.	+	96771676
chr5	96771702	96772639	ENST00000348386	.	+	96771676
chr5	96771702	96772639	ENST00000395812	.	+	96771676
chr5	96771702	96772639	ENST00000395812	.	+	96771676
chr5	96771702	96772639	ENST00000395812	.	+	96771676
chr5	96771702	96772639	ENST00000395813	.	+	96771676
chr5	96771702	96772639	ENST00000395813	.	+	96771676
chr5	96771702	96772639	ENST00000395813	.	+	96771676
chr5	96771702	96772639	ENST00000395813	.	+	96771676
chr5	96771702	96772639	ENST00000504465	.	+	96771676
chr5	96771702	96772639	ENST00000504465	.	+	96771676
chr5	96771702	96772639	ENST00000504465	.	+	96771676
chr5	96771702	96772639	ENST00000508579	.	+	96771676
chr5	96771702	96772639	ENST00000508579	.	+	96771676
chr5	96771702	96772639	ENST00000508608	.	+	96771676
chr5	96771702	96772639	ENST00000508608	.	+	96771676
chr5	96771702	96772639	ENST00000508608	.	+	96771676
chr5	96771702	96772639	ENST00000508608	.	+	96771676
chr5	96771702	96772639	ENST00000510098	.	+	96771676
chr5	96772887	96773267	ENST00000510098	.	+	96771676
chr5	96776954	96779321	ENST00000510098	.	+	96771676
chr5	96773346	96776867	ENST00000510098	.	+	96771676
chr5	96771702	96772639	ENST00000511782	.	+	96771676
chr5	96771702	96772639	ENST00000511782	.	+	96771676
chr5	96771702	96772639	ENST00000511782	.	+	96771676
chr5	96771702	96772639	ENST00000515663	.	+	96771676
chr5	96771702	96772639	ENST00000515663	.	+	96771676
chr5	96771702	96772639	MSTRG.56418.12	.	+	96771676
chr5	96771702	96772639	MSTRG.56418.12	.	+	96771676
chr5	96776954	96779321	MSTRG.56418.12	.	+	96771676
chr5	96771702	96772639	MSTRG.56418.12	.	+	96771676
chr5	96773346	96776867	MSTRG.56418.12	.	+	96771676
chr5	96771702	96772639	MSTRG.56418.13	.	+	96771676
chr5	96771702	96772639	MSTRG.56418.13	.	+	96771676
chr5	96771702	96772639	MSTRG.56418.13	.	+	96771676
chr5	96776954	96779321	MSTRG.56418.13	.	+	96771676
chr5	96771702	96772639	MSTRG.56418.13	.	+	96771676
chr5	96773346	96776867	MSTRG.56418.13	.	+	96771676
chr5	96771702	96772639	MSTRG.56418.14	.	+	96771676
chr5	96776954	96779321	MSTRG.56418.14	.	+	96771676
chr5	96771702	96772639	MSTRG.56418.14	.	+	96771676
chr5	96773346	96776867	MSTRG.56418.14	.	+	96771676
chr5	96771702	96772639	MSTRG.56418.16	.	+	96771676
chr5	96771702	96772639	MSTRG.56418.16	.	+	96771676
chr5	96771702	96772639	MSTRG.56418.16	.	+	96771676
chr5	96773346	96776867	MSTRG.56418.16	.	+	96771676
chr5	96771702	96772639	MSTRG.56418.17	.	+	96771676
chr5	96776954	96779321	MSTRG.56418.17	.	+	96771676
chr5	96771702	96772639	MSTRG.56418.17	.	+	96771676
chr5	96773346	96776867	MSTRG.56418.17	.	+	96771676
chr5	96771702	96772639	MSTRG.56418.27	.	+	96771676
chr5	96776954	96779321	MSTRG.56418.27	.	+	96771676
chr5	96771702	96772639	MSTRG.56418.27	.	+	96771676
chr5	96773346	96776867	MSTRG.56418.27	.	+	96771676
chr5	96771702	96772639	MSTRG.56418.29	.	+	96771676
chr5	96771702	96772639	MSTRG.56418.29	.	+	96771676
chr5	96771702	96772639	MSTRG.56418.30	.	+	96771676
chr5	96771702	96772639	MSTRG.56418.30	.	+	96771676
chr5	96773346	96776867	MSTRG.56418.30	.	+	96771676
chr5	96771702	96772639	MSTRG.56418.32	.	+	96771676
chr5	96771702	96772639	MSTRG.56418.32	.	+	96771676
chr5	96776954	96779321	MSTRG.56418.32	.	+	96771676
chr5	96771702	96772639	MSTRG.56418.32	.	+	96771676
chr5	96773346	96776867	MSTRG.56418.32	.	+	96771676
chr5	96771702	96772639	MSTRG.56418.38	.	+	96771676
chr5	96776954	96779321	MSTRG.56418.38	.	+	96771676
chr5	96771702	96772639	MSTRG.56418.38	.	+	96771676
chr5	96773346	96776867	MSTRG.56418.38	.	+	96771676
chr5	96771702	96772639	MSTRG.56418.41	.	+	96771676
chr5	96771702	96772639	MSTRG.56418.41	.	+	96771676
chr5	96771702	96772639	MSTRG.56418.41	.	+	96771676
chr5	96776954	96779321	MSTRG.56418.41	.	+	96771676
chr5	96771702	96772639	MSTRG.56418.41	.	+	96771676
chr5	96773346	96776867	MSTRG.56418.41	.	+	96771676
chr5	96771702	96772639	MSTRG.56418.42	.	+	96771676
chr5	96771702	96772639	MSTRG.56418.42	.	+	96771676
chr5	96771702	96772639	MSTRG.56418.42	.	+	96771676
chr5	96771702	96772639	MSTRG.56418.42	.	+	96771676
chr5	96773346	96776867	MSTRG.56418.42	.	+	96771676
chr5	96771702	96772639	MSTRG.56418.50	.	+	96771676
chr5	96776954	96779321	MSTRG.56418.50	.	+	96771676
chr5	96771702	96772639	MSTRG.56418.50	.	+	96771676
chr5	96773346	96776867	MSTRG.56418.50	.	+	96771676
chr5	96771702	96772639	MSTRG.56418.51	.	+	96771676
chr5	96776954	96779321	MSTRG.56418.51	.	+	96771676
chr5	96771702	96772639	MSTRG.56418.51	.	+	96771676
chr5	96773346	96776867	MSTRG.56418.51	.	+	96771676
chr5	96771702	96772639	MSTRG.56418.52	.	+	96771676
chr5	96771702	96772639	MSTRG.56418.52	.	+	96771676
chr5	96776954	96779321	MSTRG.56418.52	.	+	96771676
chr5	96771702	96772639	MSTRG.56418.52	.	+	96771676
chr5	96773346	96776867	MSTRG.56418.52	.	+	96771676
chr1	205599251	205600405	ENST00000539267	.	+	205599153
chr1	205597862	205598454	ENST00000616704	.	-	205616548
chr1	205603353	205616477	ENST00000616704	.	-	205616548
chr1	205599925	205600650	ENST00000616704	.	-	205616548
chr1	205598649	205599824	ENST00000616704	.	-	205616548
chr1	205600794	205603200	ENST00000616704	.	-	205616548
chr1	205606919	205607053	MSTRG.5643.10	.	-	205616548
chr1	205613302	205616477	MSTRG.5643.13	.	-	205616548
chr1	205613302	205616477	MSTRG.5643.13	.	-	205616548
chr1	205613302	205616477	MSTRG.5643.14	.	-	205616548
chr1	205613302	205616477	MSTRG.5643.14	.	-	205616548
chr1	205613302	205616477	MSTRG.5643.16	.	-	205616548
chr1	205613302	205616477	MSTRG.5643.16	.	-	205616548
chr1	205598649	205616477	MSTRG.5643.2	.	-	205616548
chr1	205597862	205598454	MSTRG.5643.2	.	-	205616548
chr1	205597862	205598454	MSTRG.5643.3	.	-	205616548
chr1	205600794	205616477	MSTRG.5643.3	.	-	205616548
chr1	205599925	205600650	MSTRG.5643.3	.	-	205616548
chr1	205598649	205599824	MSTRG.5643.3	.	-	205616548
chr1	205603353	205616477	MSTRG.5643.7	.	-	205616548
chr1	205613302	205616477	MSTRG.5643.8	.	-	205616548
chr1	205613302	205616477	MSTRG.5643.8	.	-	205616548
chr1	205606919	205607053	MSTRG.5643.9	.	-	205616548
chr1	205613302	205616477	MSTRG.5643.9	.	-	205616548
chr1	205613302	205616477	MSTRG.5643.9	.	-	205616548
chr5	96902353	96903376	ENST00000513084	.	+	96900213
chr5	96913457	96915687	ENST00000513084	.	+	96900213
chr5	96900245	96901505	ENST00000513084	.	+	96900213
chr5	96901681	96902273	ENST00000513084	.	+	96900213
chr5	96903560	96908960	ENST00000513084	.	+	96900213
chr5	96909117	96909579	ENST00000513084	.	+	96900213
chr5	96912798	96913316	ENST00000513084	.	+	96900213
chr5	96909809	96912636	ENST00000513084	.	+	96900213
chr5	96915769	96917461	ENST00000513084	.	+	96900213
chr5	96902353	96903376	MSTRG.56439.2	.	+	96900213
chr5	96913457	96915687	MSTRG.56439.2	.	+	96900213
chr5	96900245	96901505	MSTRG.56439.2	.	+	96900213
chr5	96901681	96902273	MSTRG.56439.2	.	+	96900213
chr5	96903560	96908960	MSTRG.56439.2	.	+	96900213
chr5	96909117	96912636	MSTRG.56439.2	.	+	96900213
chr5	96912798	96913316	MSTRG.56439.2	.	+	96900213
chr5	96915769	96917461	MSTRG.56439.2	.	+	96900213
chr5	96902353	96903376	MSTRG.56439.4	.	+	96900213
chr5	96913457	96915687	MSTRG.56439.4	.	+	96900213
chr5	96900245	96901505	MSTRG.56439.4	.	+	96900213
chr5	96901681	96902273	MSTRG.56439.4	.	+	96900213
chr5	96903560	96908960	MSTRG.56439.4	.	+	96900213
chr5	96909764	96912636	MSTRG.56439.4	.	+	96900213
chr5	96909117	96909579	MSTRG.56439.4	.	+	96900213
chr5	96912798	96913316	MSTRG.56439.4	.	+	96900213
chr5	96915769	96917461	MSTRG.56439.4	.	+	96900213
chr5	100808534	100808658	MSTRG.56453.5	.	-	100811849
chr5	100808534	100811405	MSTRG.56453.7	.	-	100811849
chr5	102372071	102373336	ENST00000379807	.	-	102373354
chr5	102372071	102373336	ENST00000379807	.	-	102373354
chr5	102372123	102373336	ENST00000389019	.	-	102373354
chr5	102372123	102373336	ENST00000506729	.	-	102373354
chr5	102372123	102373336	ENST00000506729	.	-	102373354
chr5	102372071	102373336	ENST00000513675	.	-	102373354
chr1	206493991	206496111	ENST00000578328	.	+	206493958
chr1	206493991	206496111	MSTRG.5654.2	.	+	206493958
chr1	206587002	206587075	MSTRG.5654.69	.	+	206586975
chr5	107380371	107380505	MSTRG.56551.11	.	-	107381257
chr5	107380371	107381093	MSTRG.56551.19	.	-	107381257
chr5	110424916	110568446	ENST00000512003	.	-	110627828
chr5	110606287	110610502	ENST00000512003	.	-	110627828
chr5	110605358	110606163	ENST00000512003	.	-	110627828
chr5	110610600	110618428	ENST00000512003	.	-	110627828
chr5	110625433	110627780	ENST00000512003	.	-	110627828
chr5	110618562	110625266	ENST00000512003	.	-	110627828
chr5	110568625	110605108	ENST00000512003	.	-	110627828
chr5	110420756	110424822	ENST00000512003	.	-	110627828
chr1	15445749	15446574	ENST00000375943	.	+	15443459
chr1	15443555	15445596	ENST00000375943	.	+	15443459
chr5	102961229	102974115	ENST00000345721	.	+	102948385
chr5	103007011	103007456	ENST00000345721	.	+	102948385
chr5	102948445	102949536	ENST00000345721	.	+	102948385
chr5	103003149	103005153	ENST00000345721	.	+	102948385
chr5	102949978	102950716	ENST00000345721	.	+	102948385
chr5	102949617	102949901	ENST00000345721	.	+	102948385
chr5	102990401	103003032	ENST00000345721	.	+	102948385
chr5	103007657	103009750	ENST00000345721	.	+	102948385
chr5	102950820	102959874	ENST00000345721	.	+	102948385
chr5	103019843	103025133	ENST00000345721	.	+	102948385
chr5	102960059	102961157	ENST00000345721	.	+	102948385
chr5	103009866	103017333	ENST00000345721	.	+	102948385
chr5	103028238	103028886	ENST00000345721	.	+	102948385
chr5	103005226	103006800	ENST00000345721	.	+	102948385
chr5	102974436	102990271	ENST00000345721	.	+	102948385
chr5	103025334	103028184	ENST00000345721	.	+	102948385
chr5	103017433	103019789	ENST00000345721	.	+	102948385
chr5	103088172	103096540	ENST00000512248	.	-	103104745
chr5	103097490	103097589	ENST00000512248	.	-	103104745
chr5	103097781	103104540	ENST00000512248	.	-	103104745
chr5	103096826	103097313	ENST00000512248	.	-	103104745
chr5	103088172	103104540	ENST00000513747	.	-	103104745
chr5	111126911	111126936	MSTRG.56610.1	.	+	111126880
chr5	111126911	111126936	MSTRG.56610.1	.	+	111126880
chr5	111126911	111126936	MSTRG.56610.1	.	+	111126880
chr5	111394782	111446685	ENST00000504544	.	+	111394733
chr5	111446776	111449128	ENST00000504544	.	+	111394733
chr5	111482937	111484025	ENST00000515231	.	+	111394733
chr5	111446776	111449128	ENST00000515231	.	+	111394733
chr5	111473386	111478380	ENST00000515231	.	+	111394733
chr5	111394782	111446685	ENST00000515231	.	+	111394733
chr5	111449203	111473310	ENST00000515231	.	+	111394733
chr5	111478507	111482784	ENST00000515231	.	+	111394733
chr5	111482937	111484025	MSTRG.56612.10	.	+	111394733
chr5	111446776	111449128	MSTRG.56612.10	.	+	111394733
chr5	111473386	111478380	MSTRG.56612.10	.	+	111394733
chr5	111394782	111446685	MSTRG.56612.10	.	+	111394733
chr5	111449203	111473310	MSTRG.56612.10	.	+	111394733
chr5	111478507	111482784	MSTRG.56612.10	.	+	111394733
chr5	111446776	111449128	MSTRG.56612.9	.	+	111394733
chr5	111473386	111478380	MSTRG.56612.9	.	+	111394733
chr5	111394782	111446685	MSTRG.56612.9	.	+	111394733
chr5	111449203	111473310	MSTRG.56612.9	.	+	111394733
chr5	111478507	111482784	MSTRG.56612.9	.	+	111394733
chr5	111482937	111484029	MSTRG.56612.9	.	+	111394733
chr5	111500106	111501001	ENST00000511137	.	-	111501106
chr5	111500106	111501001	ENST00000511137	.	-	111501106
chr5	111500106	111501085	ENST00000512160	.	-	111501106
chr5	111500106	111501085	ENST00000512160	.	-	111501106
chr5	111500106	111501001	MSTRG.56616.3	.	-	111501106
chr5	111500106	111501001	MSTRG.56616.3	.	-	111501106
chr5	111500106	111500266	MSTRG.56616.4	.	-	111501106
chr5	111500106	111500266	MSTRG.56616.4	.	-	111501106
chr5	111500106	111500266	MSTRG.56616.6	.	-	111501106
chr5	111500106	111500266	MSTRG.56616.6	.	-	111501106
chr5	111669904	111677939	ENST00000509025	.	-	111677984
chr5	111665741	111669734	ENST00000514515	.	-	111677984
chr5	111669904	111677939	ENST00000514515	.	-	111677984
chr5	112827247	112827928	ENST00000508624	.	+	112810152
chr5	112828972	112834950	ENST00000508624	.	+	112810152
chr5	112815593	112818965	ENST00000508624	.	+	112810152
chr5	112821991	112827107	ENST00000508624	.	+	112810152
chr5	112810311	112815494	ENST00000508624	.	+	112810152
chr5	112819344	112821895	ENST00000508624	.	+	112810152
chr5	112835165	112837552	ENST00000508624	.	+	112810152
chr5	112828006	112828855	ENST00000508624	.	+	112810152
chr5	112878324	112878427	MSTRG.56649.3	.	-	112878788
chr5	112878621	112878649	MSTRG.56649.4	.	-	112878788
chr5	112878664	112878703	MSTRG.56649.5	.	-	112878788
chr5	113013536	113020344	MSTRG.56652.10	.	+	113013481
chr5	113593390	113593481	ENST00000161863	.	+	113593380
chr5	113593390	113593481	MSTRG.56674.18	.	+	113593380
chr5	113593550	113593810	MSTRG.56674.18	.	+	113593380
chr5	113593550	113593810	MSTRG.56674.7	.	+	113593380
chr1	15493035	15493891	ENST00000474305	.	-	15507900
chr1	15507075	15507872	ENST00000474305	.	-	15507900
chr1	15504758	15505989	ENST00000474305	.	-	15507900
chr1	15494001	15495272	ENST00000474305	.	-	15507900
chr1	15495452	15504610	ENST00000474305	.	-	15507900
chr1	15506079	15506898	ENST00000474305	.	-	15507900
chr5	115832664	115837627	ENST00000379594	.	-	115840550
chr5	115831863	115832601	ENST00000379594	.	-	115840550
chr5	115837764	115840496	ENST00000379594	.	-	115840550
chr5	115831863	115832601	ENST00000500945	.	-	115832605
chr5	115832664	115837627	MSTRG.56701.2	.	-	115840550
chr5	115831863	115832601	MSTRG.56701.2	.	-	115840550
chr5	115837764	115840496	MSTRG.56701.2	.	-	115840550
chr5	116012468	116014419	ENST00000503329	.	+	116005794
chr5	116005967	116010514	ENST00000503329	.	+	116005794
chr5	116014527	116015251	ENST00000503329	.	+	116005794
chr5	116010894	116012373	ENST00000503329	.	+	116005794
chr5	116015419	116015627	ENST00000503329	.	+	116005794
chr5	116021752	116022390	ENST00000503329	.	+	116005794
chr5	116015765	116021711	ENST00000503329	.	+	116005794
chr5	116022466	116025977	ENST00000503329	.	+	116005794
chr5	116012468	116014419	ENST00000503329	.	+	116005794
chr5	116005967	116010514	ENST00000503329	.	+	116005794
chr5	116014527	116015251	ENST00000503329	.	+	116005794
chr5	116010894	116012373	ENST00000503329	.	+	116005794
chr5	116015419	116015627	ENST00000503329	.	+	116005794
chr5	116021752	116022390	ENST00000503329	.	+	116005794
chr5	116015765	116021711	ENST00000503329	.	+	116005794
chr5	116022466	116025977	ENST00000503329	.	+	116005794
chr5	116012468	116014419	ENST00000504467	.	+	116012383
chr5	116014527	116015251	ENST00000504467	.	+	116012383
chr5	116015419	116015627	ENST00000504467	.	+	116012383
chr5	116021752	116022390	ENST00000504467	.	+	116012383
chr5	116015765	116021711	ENST00000504467	.	+	116012383
chr5	116022466	116025977	ENST00000504467	.	+	116012383
chr5	116012468	116014419	ENST00000512314	.	+	116005794
chr5	116014527	116015251	ENST00000512314	.	+	116005794
chr5	116015419	116015627	ENST00000512314	.	+	116005794
chr5	116005967	116012373	ENST00000512314	.	+	116005794
chr5	116021752	116022390	ENST00000512314	.	+	116005794
chr5	116015765	116021711	ENST00000512314	.	+	116005794
chr5	116022466	116025977	ENST00000512314	.	+	116005794
chr5	116012468	116014419	ENST00000512314	.	+	116005794
chr5	116014527	116015251	ENST00000512314	.	+	116005794
chr5	116015419	116015627	ENST00000512314	.	+	116005794
chr5	116005967	116012373	ENST00000512314	.	+	116005794
chr5	116021752	116022390	ENST00000512314	.	+	116005794
chr5	116015765	116021711	ENST00000512314	.	+	116005794
chr5	116022466	116025977	ENST00000512314	.	+	116005794
chr5	116012468	116014419	ENST00000514509	.	+	116010548
chr5	116014527	116015251	ENST00000514509	.	+	116010548
chr5	116010894	116012373	ENST00000514509	.	+	116010548
chr5	116015419	116015627	ENST00000514509	.	+	116010548
chr5	116021752	116022390	ENST00000514509	.	+	116010548
chr5	116015765	116021711	ENST00000514509	.	+	116010548
chr5	116022466	116025977	ENST00000514509	.	+	116010548
chr1	206909868	206910209	ENST00000463473	.	-	206912937
chr1	206910340	206911729	ENST00000463473	.	-	206912937
chr1	206905147	206909461	ENST00000463473	.	-	206912937
chr1	206911952	206912928	ENST00000463473	.	-	206912937
chr1	206909520	206909724	ENST00000463473	.	-	206912937
chr1	206901652	206901997	ENST00000367095	.	+	206901539
chr1	206902072	206902975	ENST00000367095	.	+	206901539
chr5	122440754	122444562	ENST00000379538	.	+	122432036
chr5	122444732	122449844	ENST00000379538	.	+	122432036
chr5	122449937	122450532	ENST00000379538	.	+	122432036
chr5	122452995	122463490	ENST00000379538	.	+	122432036
chr5	122451601	122452924	ENST00000379538	.	+	122432036
chr5	122432082	122440628	ENST00000379538	.	+	122432036
chr5	122440754	122444562	ENST00000379538	.	+	122432036
chr5	122444732	122449844	ENST00000379538	.	+	122432036
chr5	122449937	122450532	ENST00000379538	.	+	122432036
chr5	122452995	122463490	ENST00000379538	.	+	122432036
chr5	122451601	122452924	ENST00000379538	.	+	122432036
chr5	122432082	122440628	ENST00000379538	.	+	122432036
chr5	122440754	122444562	ENST00000379538	.	+	122432036
chr5	122444732	122449844	ENST00000379538	.	+	122432036
chr5	122449937	122450532	ENST00000379538	.	+	122432036
chr5	122452995	122463490	ENST00000379538	.	+	122432036
chr5	122451601	122452924	ENST00000379538	.	+	122432036
chr5	122432082	122440628	ENST00000379538	.	+	122432036
chr5	122440754	122444562	ENST00000395466	.	+	122425485
chr5	122444732	122449844	ENST00000395466	.	+	122425485
chr5	122449937	122450532	ENST00000395466	.	+	122425485
chr5	122425531	122431968	ENST00000395466	.	+	122425485
chr5	122432082	122440628	ENST00000395466	.	+	122425485
chr5	122449937	122450532	ENST00000414317	.	+	122440684
chr5	122440754	122444562	ENST00000414317	.	+	122440684
chr5	122444732	122449844	ENST00000414317	.	+	122440684
chr5	122449937	122450532	ENST00000414317	.	+	122440684
chr5	122440754	122444562	ENST00000414317	.	+	122440684
chr5	122444732	122449844	ENST00000414317	.	+	122440684
chr5	122440754	122444562	ENST00000504884	.	+	122425485
chr5	122444732	122449844	ENST00000504884	.	+	122425485
chr5	122449937	122450532	ENST00000504884	.	+	122425485
chr5	122425531	122431968	ENST00000504884	.	+	122425485
chr5	122432082	122440628	ENST00000504884	.	+	122425485
chr5	122440754	122444562	ENST00000508017	.	+	122432036
chr5	122444732	122449844	ENST00000508017	.	+	122432036
chr5	122449937	122450532	ENST00000508017	.	+	122432036
chr5	122451601	122463490	ENST00000508017	.	+	122432036
chr5	122432082	122440628	ENST00000508017	.	+	122432036
chr5	122440754	122444562	ENST00000508017	.	+	122432036
chr5	122444732	122449844	ENST00000508017	.	+	122432036
chr5	122449937	122450532	ENST00000508017	.	+	122432036
chr5	122451601	122463490	ENST00000508017	.	+	122432036
chr5	122432082	122440628	ENST00000508017	.	+	122432036
chr5	122440754	122444562	ENST00000508017	.	+	122432036
chr5	122444732	122449844	ENST00000508017	.	+	122432036
chr5	122449937	122450532	ENST00000508017	.	+	122432036
chr5	122451601	122463490	ENST00000508017	.	+	122432036
chr5	122432082	122440628	ENST00000508017	.	+	122432036
chr5	122440754	122444562	ENST00000509023	.	+	122440684
chr5	122444732	122449844	ENST00000509023	.	+	122440684
chr5	122449937	122450532	ENST00000509023	.	+	122440684
chr5	122451601	122463490	ENST00000509023	.	+	122440684
chr5	122440754	122444562	ENST00000509023	.	+	122440684
chr5	122444732	122449844	ENST00000509023	.	+	122440684
chr5	122449937	122450532	ENST00000509023	.	+	122440684
chr5	122432082	122440461	ENST00000510658	.	+	122432036
chr5	122440754	122444562	ENST00000510658	.	+	122432036
chr5	122444732	122449844	ENST00000510658	.	+	122432036
chr5	122440516	122440628	ENST00000510658	.	+	122432036
chr5	122449937	122450532	ENST00000510658	.	+	122432036
chr5	122451601	122463490	ENST00000510658	.	+	122432036
chr5	122432082	122440461	ENST00000510658	.	+	122432036
chr5	122440754	122444562	ENST00000510658	.	+	122432036
chr5	122444732	122449844	ENST00000510658	.	+	122432036
chr5	122440516	122440628	ENST00000510658	.	+	122432036
chr5	122449937	122450532	ENST00000510658	.	+	122432036
chr5	122451601	122463490	ENST00000510658	.	+	122432036
chr5	122432082	122440461	ENST00000510658	.	+	122432036
chr5	122440754	122444562	ENST00000510658	.	+	122432036
chr5	122444732	122449844	ENST00000510658	.	+	122432036
chr5	122440516	122440628	ENST00000510658	.	+	122432036
chr5	122449937	122450532	ENST00000510658	.	+	122432036
chr5	122451601	122463490	ENST00000510658	.	+	122432036
chr5	122440754	122444562	ENST00000512385	.	+	122432036
chr5	122444732	122449844	ENST00000512385	.	+	122432036
chr5	122449937	122450532	ENST00000512385	.	+	122432036
chr5	122452995	122463490	ENST00000512385	.	+	122432036
chr5	122451601	122452924	ENST00000512385	.	+	122432036
chr5	122432082	122440628	ENST00000512385	.	+	122432036
chr5	122440754	122444562	ENST00000512385	.	+	122432036
chr5	122444732	122449844	ENST00000512385	.	+	122432036
chr5	122449937	122450532	ENST00000512385	.	+	122432036
chr5	122452995	122463490	ENST00000512385	.	+	122432036
chr5	122451601	122452924	ENST00000512385	.	+	122432036
chr5	122432082	122440628	ENST00000512385	.	+	122432036
chr5	122440754	122444562	ENST00000512385	.	+	122432036
chr5	122444732	122449844	ENST00000512385	.	+	122432036
chr5	122449937	122450532	ENST00000512385	.	+	122432036
chr5	122452995	122463490	ENST00000512385	.	+	122432036
chr5	122451601	122452924	ENST00000512385	.	+	122432036
chr5	122432082	122440628	ENST00000512385	.	+	122432036
chr5	122440754	122444562	ENST00000515215	.	+	122432036
chr5	122444732	122449844	ENST00000515215	.	+	122432036
chr5	122449937	122450532	ENST00000515215	.	+	122432036
chr5	122451601	122463490	ENST00000515215	.	+	122432036
chr5	122432082	122440628	ENST00000515215	.	+	122432036
chr5	122440754	122444562	ENST00000515215	.	+	122432036
chr5	122444732	122449844	ENST00000515215	.	+	122432036
chr5	122449937	122450532	ENST00000515215	.	+	122432036
chr5	122451601	122463490	ENST00000515215	.	+	122432036
chr5	122432082	122440628	ENST00000515215	.	+	122432036
chr5	122440754	122444562	ENST00000515215	.	+	122432036
chr5	122444732	122449844	ENST00000515215	.	+	122432036
chr5	122449937	122450532	ENST00000515215	.	+	122432036
chr5	122451601	122463490	ENST00000515215	.	+	122432036
chr5	122432082	122440628	ENST00000515215	.	+	122432036
chr5	122440754	122444562	MSTRG.56795.16	.	+	122432036
chr5	122444732	122449844	MSTRG.56795.16	.	+	122432036
chr5	122449937	122450532	MSTRG.56795.16	.	+	122432036
chr5	122452995	122463490	MSTRG.56795.16	.	+	122432036
chr5	122451601	122452924	MSTRG.56795.16	.	+	122432036
chr5	122432082	122440628	MSTRG.56795.16	.	+	122432036
chr5	122440754	122444562	MSTRG.56795.16	.	+	122432036
chr5	122444732	122449844	MSTRG.56795.16	.	+	122432036
chr5	122449937	122450532	MSTRG.56795.16	.	+	122432036
chr5	122452995	122463490	MSTRG.56795.16	.	+	122432036
chr5	122451601	122452924	MSTRG.56795.16	.	+	122432036
chr5	122432082	122440628	MSTRG.56795.16	.	+	122432036
chr5	122440754	122444562	MSTRG.56795.16	.	+	122432036
chr5	122444732	122449844	MSTRG.56795.16	.	+	122432036
chr5	122449937	122450532	MSTRG.56795.16	.	+	122432036
chr5	122452995	122463490	MSTRG.56795.16	.	+	122432036
chr5	122451601	122452924	MSTRG.56795.16	.	+	122432036
chr5	122432082	122440628	MSTRG.56795.16	.	+	122432036
chr5	122440754	122444562	MSTRG.56795.24	.	+	122432036
chr5	122444732	122449844	MSTRG.56795.24	.	+	122432036
chr5	122449937	122450532	MSTRG.56795.24	.	+	122432036
chr5	122452995	122463490	MSTRG.56795.24	.	+	122432036
chr5	122432082	122440628	MSTRG.56795.24	.	+	122432036
chr5	122451601	122452924	MSTRG.56795.24	.	+	122432036
chr5	122440754	122444562	MSTRG.56795.24	.	+	122432036
chr5	122444732	122449844	MSTRG.56795.24	.	+	122432036
chr5	122449937	122450532	MSTRG.56795.24	.	+	122432036
chr5	122452995	122463490	MSTRG.56795.24	.	+	122432036
chr5	122432082	122440628	MSTRG.56795.24	.	+	122432036
chr5	122451601	122452924	MSTRG.56795.24	.	+	122432036
chr5	122440754	122444562	MSTRG.56795.24	.	+	122432036
chr5	122444732	122449844	MSTRG.56795.24	.	+	122432036
chr5	122449937	122450532	MSTRG.56795.24	.	+	122432036
chr5	122452995	122463490	MSTRG.56795.24	.	+	122432036
chr5	122432082	122440628	MSTRG.56795.24	.	+	122432036
chr5	122451601	122452924	MSTRG.56795.24	.	+	122432036
chr5	122440754	122444562	MSTRG.56795.63	.	+	122432036
chr5	122444732	122449844	MSTRG.56795.63	.	+	122432036
chr5	122449937	122450532	MSTRG.56795.63	.	+	122432036
chr5	122452995	122463490	MSTRG.56795.63	.	+	122432036
chr5	122451601	122452924	MSTRG.56795.63	.	+	122432036
chr5	122432082	122440628	MSTRG.56795.63	.	+	122432036
chr5	122440754	122444562	MSTRG.56795.63	.	+	122432036
chr5	122444732	122449844	MSTRG.56795.63	.	+	122432036
chr5	122449937	122450532	MSTRG.56795.63	.	+	122432036
chr5	122452995	122463490	MSTRG.56795.63	.	+	122432036
chr5	122451601	122452924	MSTRG.56795.63	.	+	122432036
chr5	122432082	122440628	MSTRG.56795.63	.	+	122432036
chr5	122440754	122444562	MSTRG.56795.63	.	+	122432036
chr5	122444732	122449844	MSTRG.56795.63	.	+	122432036
chr5	122449937	122450532	MSTRG.56795.63	.	+	122432036
chr5	122452995	122463490	MSTRG.56795.63	.	+	122432036
chr5	122451601	122452924	MSTRG.56795.63	.	+	122432036
chr5	122432082	122440628	MSTRG.56795.63	.	+	122432036
chr5	122444732	122449844	MSTRG.56795.69	.	+	122432036
chr5	122449937	122450532	MSTRG.56795.69	.	+	122432036
chr5	122451601	122463490	MSTRG.56795.69	.	+	122432036
chr5	122432082	122440628	MSTRG.56795.69	.	+	122432036
chr5	122444732	122449844	MSTRG.56795.69	.	+	122432036
chr5	122449937	122450532	MSTRG.56795.69	.	+	122432036
chr5	122451601	122463490	MSTRG.56795.69	.	+	122432036
chr5	122432082	122440628	MSTRG.56795.69	.	+	122432036
chr5	122444732	122449844	MSTRG.56795.69	.	+	122432036
chr5	122449937	122450532	MSTRG.56795.69	.	+	122432036
chr5	122451601	122463490	MSTRG.56795.69	.	+	122432036
chr5	122432082	122440628	MSTRG.56795.69	.	+	122432036
chr1	15567269	15567777	ENST00000475133	.	+	15566187
chr1	15566410	15567098	ENST00000475133	.	+	15566187
chr1	15567269	15567777	MSTRG.568.5	.	+	15566187
chr5	119635086	119635699	ENST00000335286	.	+	119635031
chr5	119635086	119635699	ENST00000335286	.	+	119635031
chr5	119635086	119635699	ENST00000379555	.	+	119635031
chr5	119635086	119635699	ENST00000379555	.	+	119635031
chr5	119391483	119392815	ENST00000415806	.	+	119391450
chr5	119635086	119635699	ENST00000613773	.	+	119635031
chr5	119635086	119635699	ENST00000613773	.	+	119635031
chr5	119635086	119635699	ENST00000620555	.	+	119635031
chr5	119635086	119635699	ENST00000620555	.	+	119635031
chr5	119394659	119398609	MSTRG.56807.52	.	+	119393378
chr5	119394701	119396901	MSTRG.56807.55	.	+	119393378
chr1	206929287	206929421	MSTRG.5681.1	.	-	206930320
chr5	123002080	123007681	ENST00000513881	.	+	123002039
chr5	123350089	123364495	ENST00000508138	.	-	123403254
chr5	123346753	123349943	ENST00000508138	.	-	123403254
chr5	123390140	123391109	ENST00000508138	.	-	123403254
chr5	123377535	123378335	ENST00000508138	.	-	123403254
chr5	123388606	123389923	ENST00000508138	.	-	123403254
chr5	123391337	123393299	ENST00000508138	.	-	123403254
chr5	123364594	123372649	ENST00000508138	.	-	123403254
chr5	123372772	123377373	ENST00000508138	.	-	123403254
chr5	123382200	123382736	ENST00000508138	.	-	123403254
chr5	123383082	123384950	ENST00000508138	.	-	123403254
chr5	123385133	123386517	ENST00000508138	.	-	123403254
chr5	123393497	123399135	ENST00000508138	.	-	123403254
chr5	123386667	123388431	ENST00000508138	.	-	123403254
chr5	123378428	123382110	ENST00000508138	.	-	123403254
chr5	123399284	123403216	ENST00000508138	.	-	123403254
chr5	123382889	123382985	ENST00000508138	.	-	123403254
chr5	123346753	123349943	ENST00000513565	.	-	123390263
chr5	123358445	123364495	ENST00000513565	.	-	123390263
chr5	123377535	123378335	ENST00000513565	.	-	123390263
chr5	123388606	123389923	ENST00000513565	.	-	123390263
chr5	123364594	123372649	ENST00000513565	.	-	123390263
chr5	123372772	123377373	ENST00000513565	.	-	123390263
chr5	123382200	123382736	ENST00000513565	.	-	123390263
chr5	123386667	123388303	ENST00000513565	.	-	123390263
chr5	123383082	123384950	ENST00000513565	.	-	123390263
chr5	123385133	123386517	ENST00000513565	.	-	123390263
chr5	123350089	123358251	ENST00000513565	.	-	123390263
chr5	123378428	123382110	ENST00000513565	.	-	123390263
chr5	123382889	123382985	ENST00000513565	.	-	123390263
chr1	207062716	207063142	ENST00000411990	.	+	207062623
chr1	207063421	207063772	ENST00000411990	.	+	207062623
chr1	207068309	207069423	ENST00000411990	.	+	207062623
chr1	207063209	207063346	ENST00000411990	.	+	207062623
chr1	207069528	207070279	ENST00000411990	.	+	207062623
chr1	207070409	207071187	ENST00000411990	.	+	207062623
chr1	207071573	207078953	ENST00000411990	.	+	207062623
chr1	207065160	207067498	ENST00000411990	.	+	207062623
chr1	207067706	207068162	ENST00000411990	.	+	207062623
chr1	207063829	207065035	ENST00000411990	.	+	207062623
chr1	207071250	207071508	ENST00000411990	.	+	207062623
chr5	124643683	124644243	ENST00000505686	.	-	124644570
chr5	124637906	124638781	ENST00000505686	.	-	124644570
chr5	124638823	124639132	ENST00000505686	.	-	124644570
chr5	124639214	124643510	ENST00000505686	.	-	124644570
chr5	124643683	124644243	ENST00000613878	.	-	124644570
chr5	124639214	124641251	ENST00000613878	.	-	124644570
chr5	124637906	124639132	ENST00000613878	.	-	124644570
chr5	124641405	124643510	ENST00000613878	.	-	124644570
chr5	126488892	126492914	ENST00000513978	.	+	126469691
chr5	126469788	126472237	ENST00000513978	.	+	126469691
chr5	126485773	126486872	ENST00000513978	.	+	126469691
chr5	126472304	126473264	ENST00000513978	.	+	126469691
chr5	126477787	126480455	ENST00000513978	.	+	126469691
chr5	126486977	126488798	ENST00000513978	.	+	126469691
chr5	126480527	126480626	ENST00000513978	.	+	126469691
chr5	126484524	126485685	ENST00000513978	.	+	126469691
chr5	126483574	126484401	ENST00000513978	.	+	126469691
chr5	126473368	126477691	ENST00000513978	.	+	126469691
chr5	126480707	126483462	ENST00000513978	.	+	126469691
chr5	126488892	126492914	ENST00000514099	.	+	126472295
chr5	126485773	126486872	ENST00000514099	.	+	126472295
chr5	126472304	126473264	ENST00000514099	.	+	126472295
chr5	126477787	126480455	ENST00000514099	.	+	126472295
chr5	126486977	126488798	ENST00000514099	.	+	126472295
chr5	126480527	126480626	ENST00000514099	.	+	126472295
chr5	126484524	126485685	ENST00000514099	.	+	126472295
chr5	126483574	126484401	ENST00000514099	.	+	126472295
chr5	126473368	126477691	ENST00000514099	.	+	126472295
chr5	126480707	126483462	ENST00000514099	.	+	126472295
chr5	126488892	126492914	ENST00000542322	.	+	126469691
chr5	126469788	126472237	ENST00000542322	.	+	126469691
chr5	126485773	126486872	ENST00000542322	.	+	126469691
chr5	126472304	126473264	ENST00000542322	.	+	126469691
chr5	126477787	126480455	ENST00000542322	.	+	126469691
chr5	126486977	126488798	ENST00000542322	.	+	126469691
chr5	126480527	126480626	ENST00000542322	.	+	126469691
chr5	126484524	126485685	ENST00000542322	.	+	126469691
chr5	126483574	126484401	ENST00000542322	.	+	126469691
chr5	126473368	126477691	ENST00000542322	.	+	126469691
chr5	126480707	126483462	ENST00000542322	.	+	126469691
chr5	126488892	126492914	ENST00000544396	.	+	126472295
chr5	126485773	126486872	ENST00000544396	.	+	126472295
chr5	126472304	126473264	ENST00000544396	.	+	126472295
chr5	126477787	126480455	ENST00000544396	.	+	126472295
chr5	126486977	126488798	ENST00000544396	.	+	126472295
chr5	126480527	126480626	ENST00000544396	.	+	126472295
chr5	126484524	126485685	ENST00000544396	.	+	126472295
chr5	126483574	126484401	ENST00000544396	.	+	126472295
chr5	126473368	126477691	ENST00000544396	.	+	126472295
chr5	126480707	126483462	ENST00000544396	.	+	126472295
chr5	126575464	126577078	ENST00000412186	.	-	126577196
chr5	126544207	126544252	MSTRG.56898.3	.	-	126544967
chr5	126625542	126625746	MSTRG.56902.1	.	+	126624841
chr5	126625542	126625746	MSTRG.56902.10	.	+	126624841
chr5	126626666	126626840	MSTRG.56902.10	.	+	126624841
chr5	126625532	126625772	MSTRG.56902.14	.	+	126624841
chr5	126626142	126626174	MSTRG.56902.17	.	+	126624841
chr5	126626672	126626846	MSTRG.56902.18	.	+	126624841
chr5	126626814	126626840	MSTRG.56902.19	.	+	126624841
chr5	126626666	126626840	MSTRG.56902.8	.	+	126624841
chr5	126822885	126825987	ENST00000460265	.	+	126815217
chr5	126826107	126832693	ENST00000460265	.	+	126815217
chr5	126821135	126822780	ENST00000460265	.	+	126815217
chr5	126832801	126836222	ENST00000460265	.	+	126815217
chr5	126819142	126820909	ENST00000460265	.	+	126815217
chr5	126815247	126818921	ENST00000460265	.	+	126815217
chr5	127047915	127052612	ENST00000508527	.	-	127056455
chr5	127052669	127056396	ENST00000508527	.	-	127056455
chr5	127052669	127056396	MSTRG.56919.20	.	-	127056455
chr5	127047520	127047612	MSTRG.56919.20	.	-	127056455
chr5	127047915	127052612	MSTRG.56919.21	.	-	127056455
chr5	127046713	127047441	MSTRG.56919.21	.	-	127056455
chr5	127052669	127056396	MSTRG.56919.21	.	-	127056455
chr5	127047520	127047612	MSTRG.56919.21	.	-	127056455
chr5	127047915	127052612	MSTRG.56919.22	.	-	127056455
chr5	127052669	127056396	MSTRG.56919.22	.	-	127056455
chr5	127047520	127047612	MSTRG.56919.22	.	-	127056455
chr5	127046713	127047441	MSTRG.56919.23	.	-	127056455
chr5	127051947	127052612	MSTRG.56919.23	.	-	127056455
chr5	127052669	127056396	MSTRG.56919.23	.	-	127056455
chr5	127047520	127047612	MSTRG.56919.23	.	-	127056455
chr5	127051947	127052612	MSTRG.56919.25	.	-	127056455
chr5	127052669	127056396	MSTRG.56919.25	.	-	127056455
chr5	127047520	127047612	MSTRG.56919.25	.	-	127056455
chr5	127051947	127052612	MSTRG.56919.30	.	-	127056455
chr5	127052669	127056396	MSTRG.56919.30	.	-	127056455
chr5	128184856	128186495	ENST00000509205	.	+	128184737
chr5	131162477	131162571	ENST00000504202	.	-	131162627
chr5	131159611	131160655	ENST00000504202	.	-	131162627
chr5	131160884	131162361	ENST00000504202	.	-	131162627
chr5	131159611	131160655	ENST00000508495	.	-	131160826
chr5	131159611	131162571	ENST00000513345	.	-	131162627
chr5	131203162	131205175	MSTRG.56983.3	.	+	131199598
chr5	131199944	131202999	MSTRG.56983.5	.	+	131199598
chr5	131391108	131391917	ENST00000360515	.	+	131391088
chr5	131391108	131391917	ENST00000360515	.	+	131391088
chr5	131391108	131391917	ENST00000360515	.	+	131391088
chr5	131391108	131391917	ENST00000395246	.	+	131391088
chr5	131391108	131391917	ENST00000395246	.	+	131391088
chr5	131391108	131391917	ENST00000395246	.	+	131391088
chr5	131391108	131391917	ENST00000503291	.	+	131391088
chr5	131391108	131391828	MSTRG.56985.1	.	+	131391088
chr5	131391108	131391828	MSTRG.56985.1	.	+	131391088
chr5	131391108	131391828	MSTRG.56985.1	.	+	131391088
chr5	131391108	131391828	MSTRG.56985.10	.	+	131391088
chr5	131391108	131391828	MSTRG.56985.10	.	+	131391088
chr5	131391108	131391828	MSTRG.56985.10	.	+	131391088
chr5	131391108	131391828	MSTRG.56985.11	.	+	131391088
chr5	131391108	131391828	MSTRG.56985.11	.	+	131391088
chr5	131391108	131391828	MSTRG.56985.11	.	+	131391088
chr5	131391108	131391828	MSTRG.56985.13	.	+	131391088
chr5	131391108	131391828	MSTRG.56985.13	.	+	131391088
chr5	131391108	131391828	MSTRG.56985.13	.	+	131391088
chr5	131391108	131391828	MSTRG.56985.14	.	+	131391088
chr5	131391108	131391828	MSTRG.56985.14	.	+	131391088
chr5	131391108	131391828	MSTRG.56985.14	.	+	131391088
chr5	131391108	131391828	MSTRG.56985.15	.	+	131391088
chr5	131391108	131391828	MSTRG.56985.15	.	+	131391088
chr5	131391108	131391828	MSTRG.56985.15	.	+	131391088
chr5	131391108	131391828	MSTRG.56985.16	.	+	131391088
chr5	131391108	131391828	MSTRG.56985.16	.	+	131391088
chr5	131391108	131391828	MSTRG.56985.16	.	+	131391088
chr5	131391108	131391828	MSTRG.56985.18	.	+	131391088
chr5	131391108	131391828	MSTRG.56985.18	.	+	131391088
chr5	131391108	131391828	MSTRG.56985.18	.	+	131391088
chr5	131391108	131391917	MSTRG.56985.19	.	+	131391088
chr5	131391108	131391917	MSTRG.56985.19	.	+	131391088
chr5	131391108	131391917	MSTRG.56985.19	.	+	131391088
chr5	131391108	131391828	MSTRG.56985.20	.	+	131391088
chr5	131391108	131391828	MSTRG.56985.20	.	+	131391088
chr5	131391108	131391828	MSTRG.56985.20	.	+	131391088
chr5	131391108	131391828	MSTRG.56985.21	.	+	131391088
chr5	131391108	131391828	MSTRG.56985.21	.	+	131391088
chr5	131391108	131391828	MSTRG.56985.21	.	+	131391088
chr5	131391108	131391828	MSTRG.56985.22	.	+	131391088
chr5	131391108	131391828	MSTRG.56985.22	.	+	131391088
chr5	131391108	131391828	MSTRG.56985.22	.	+	131391088
chr5	131391108	131391828	MSTRG.56985.23	.	+	131391088
chr5	131391108	131391828	MSTRG.56985.23	.	+	131391088
chr5	131391108	131391828	MSTRG.56985.23	.	+	131391088
chr5	131391108	131391828	MSTRG.56985.27	.	+	131391088
chr5	131436381	131439580	ENST00000515170	.	-	131440226
chr5	131439715	131440145	ENST00000515170	.	-	131440226
chr5	131944752	131945155	ENST00000413683	.	-	131947617
chr5	131818863	131851263	ENST00000413683	.	-	131947617
chr5	131851383	131854753	ENST00000413683	.	-	131947617
chr5	131911879	131916885	ENST00000413683	.	-	131947617
chr5	131854834	131911814	ENST00000413683	.	-	131947617
chr5	131916925	131921821	ENST00000413683	.	-	131947617
chr5	131921941	131933512	ENST00000413683	.	-	131947617
chr5	131807258	131818739	ENST00000413683	.	-	131947617
chr5	131933641	131942634	ENST00000413683	.	-	131947617
chr5	131945249	131947583	ENST00000413683	.	-	131947617
chr5	131942695	131944664	ENST00000413683	.	-	131947617
chr5	132484075	132484361	ENST00000613424	.	-	132484438
chr5	132482584	132482872	MSTRG.57015.21	.	-	132483953
chr5	132484075	132484361	MSTRG.57015.25	.	-	132484438
chr5	132482450	132482584	MSTRG.57015.4	.	-	132483953
chr5	132588089	132588686	ENST00000533482	.	+	132579322
chr5	132580066	132587561	ENST00000533482	.	+	132579322
chr5	132609209	132609282	ENST00000533482	.	+	132579322
chr5	132640805	132642177	ENST00000533482	.	+	132579322
chr5	132595810	132603299	ENST00000533482	.	+	132579322
chr5	132588880	132589630	ENST00000533482	.	+	132579322
chr5	132589837	132591223	ENST00000533482	.	+	132579322
chr5	132579502	132579861	ENST00000533482	.	+	132579322
chr5	132618294	132637114	ENST00000533482	.	+	132579322
chr5	132592034	132594868	ENST00000533482	.	+	132579322
chr5	132591406	132591876	ENST00000533482	.	+	132579322
chr5	132638223	132640671	ENST00000533482	.	+	132579322
chr5	132616130	132618069	ENST00000533482	.	+	132579322
chr5	132637200	132638080	ENST00000533482	.	+	132579322
chr5	132595044	132595572	ENST00000533482	.	+	132579322
chr5	132587690	132587923	ENST00000533482	.	+	132579322
chr5	132604999	132608614	ENST00000533482	.	+	132579322
chr5	132603489	132603919	ENST00000533482	.	+	132579322
chr5	132609396	132616002	ENST00000533482	.	+	132579322
chr5	132608725	132609116	ENST00000533482	.	+	132579322
chr5	132604046	132604805	ENST00000533482	.	+	132579322
chr5	132642394	132643004	MSTRG.57021.2	.	+	132642361
chr5	132679890	132682485	ENST00000622422	.	+	132679837
chr1	207359936	207359984	MSTRG.5704.21	.	+	207359607
chr1	207485572	207489141	ENST00000367057	.	+	207485551
chr1	207485572	207489141	ENST00000367058	.	+	207485551
chr1	207485572	207489141	ENST00000367059	.	+	207485551
chr5	134304567	134306608	ENST00000519312	.	-	134308462
chr5	134286559	134302589	ENST00000519312	.	-	134308462
chr5	134306702	134308137	ENST00000519312	.	-	134308462
chr5	134302687	134304404	ENST00000519312	.	-	134308462
chr5	134304567	134306608	ENST00000520693	.	-	134308706
chr5	134286559	134302139	ENST00000520693	.	-	134308706
chr5	134306702	134308137	ENST00000520693	.	-	134308706
chr5	134302687	134304404	ENST00000520693	.	-	134308706
chr5	134302210	134302589	ENST00000520693	.	-	134308706
chr5	134308466	134308573	ENST00000520693	.	-	134308706
chr5	134298710	134299655	ENST00000523054	.	-	134299699
chr5	134304567	134306608	MSTRG.57093.37	.	-	134308462
chr5	134306702	134308137	MSTRG.57093.37	.	-	134308462
chr5	134302687	134304404	MSTRG.57093.37	.	-	134308462
chr5	134298710	134302589	MSTRG.57093.37	.	-	134308462
chr5	134304567	134306608	MSTRG.57093.40	.	-	134308706
chr5	134306702	134308137	MSTRG.57093.40	.	-	134308706
chr5	134302687	134304404	MSTRG.57093.40	.	-	134308706
chr5	134298710	134302589	MSTRG.57093.40	.	-	134308706
chr5	134308466	134308573	MSTRG.57093.40	.	-	134308706
chr5	134304567	134306608	MSTRG.57093.43	.	-	134308706
chr5	134306702	134308137	MSTRG.57093.43	.	-	134308706
chr5	134302687	134304404	MSTRG.57093.43	.	-	134308706
chr5	134298710	134302589	MSTRG.57093.43	.	-	134308706
chr5	134308466	134308573	MSTRG.57093.43	.	-	134308706
chr5	134304567	134306608	MSTRG.57093.49	.	-	134308462
chr5	134306702	134308137	MSTRG.57093.49	.	-	134308462
chr5	134302687	134304404	MSTRG.57093.49	.	-	134308462
chr5	134298710	134302589	MSTRG.57093.49	.	-	134308462
chr5	134304567	134306608	MSTRG.57093.50	.	-	134308462
chr5	134306702	134308137	MSTRG.57093.50	.	-	134308462
chr5	134302687	134304404	MSTRG.57093.50	.	-	134308462
chr5	134298710	134302589	MSTRG.57093.50	.	-	134308462
chr5	134304567	134308137	MSTRG.57093.52	.	-	134308706
chr5	134302687	134304404	MSTRG.57093.52	.	-	134308706
chr5	134298710	134302589	MSTRG.57093.52	.	-	134308706
chr5	134308466	134308573	MSTRG.57093.52	.	-	134308706
chr5	134152796	134153921	MSTRG.57093.6	.	-	134157735
chr5	134308466	134308573	MSTRG.57093.63	.	-	134308706
chr5	134308466	134308573	MSTRG.57093.64	.	-	134308706
chr5	134308466	134308573	MSTRG.57093.66	.	-	134308706
chr5	134308466	134308573	MSTRG.57093.67	.	-	134308706
chr5	134308466	134308573	MSTRG.57093.69	.	-	134308706
chr5	134157435	134157497	MSTRG.57093.7	.	-	134157735
chr5	134152796	134153921	MSTRG.57093.7	.	-	134157735
chr5	134308466	134308573	MSTRG.57093.70	.	-	134308706
chr5	134308466	134308573	MSTRG.57093.71	.	-	134308706
chr5	134388413	134390224	ENST00000510021	.	+	134388331
chr5	134402634	134402720	MSTRG.57100.4	.	-	134402917
chr5	134816606	134817495	ENST00000507392	.	+	134790119
chr5	134790222	134790469	ENST00000507392	.	+	134790119
chr5	134790552	134794849	ENST00000507392	.	+	134790119
chr5	134819004	134826946	ENST00000507392	.	+	134790119
chr5	134827020	134828658	ENST00000507392	.	+	134790119
chr5	134811845	134816429	ENST00000507392	.	+	134790119
chr5	134807941	134811220	ENST00000507392	.	+	134790119
chr5	134817714	134818859	ENST00000507392	.	+	134790119
chr5	134811358	134811695	ENST00000507392	.	+	134790119
chr5	134795014	134795987	ENST00000507392	.	+	134790119
chr5	134796150	134807747	ENST00000507392	.	+	134790119
chr5	134857984	134858015	MSTRG.57109.20	.	+	134855464
chr5	134857984	134858015	MSTRG.57109.20	.	+	134855464
chr5	134857431	134858276	MSTRG.57109.28	.	+	134855464
chr5	134857431	134858276	MSTRG.57109.28	.	+	134855464
chr5	135449342	135449444	MSTRG.57112.4	.	-	135449456
chr5	135445998	135446023	MSTRG.57112.4	.	-	135449456
chr5	134888182	134893491	ENST00000507024	.	+	134887770
chr5	134893655	134896293	ENST00000507024	.	+	134887770
chr5	134896424	134899488	ENST00000507024	.	+	134887770
chr5	134893655	134896293	ENST00000511070	.	+	134893520
chr5	134896424	134899488	ENST00000511070	.	+	134893520
chr5	134960698	134964469	ENST00000512783	.	+	134960678
chr5	134900888	134901023	MSTRG.57141.13	.	+	134899682
chr5	134893655	134896293	MSTRG.57141.14	.	+	134893520
chr5	134896424	134899488	MSTRG.57141.14	.	+	134893520
chr1	207790345	207793518	ENST00000358170	.	+	207790301
chr1	207790345	207793518	ENST00000367041	.	+	207790301
chr1	207790345	207793518	ENST00000367042	.	+	207790301
chr1	207793608	207795004	MSTRG.5716.3	.	+	207793588
chr5	136179658	136180007	MSTRG.57160.10	.	+	136177477
chr5	136179658	136180007	MSTRG.57160.11	.	+	136177477
chr5	136179658	136180007	MSTRG.57160.16	.	+	136177477
chr5	136179658	136180007	MSTRG.57160.6	.	+	136177477
chr5	136179658	136180007	MSTRG.57160.8	.	+	136177477
chr1	207882794	207884337	MSTRG.5718.18	.	-	207887740
chr5	138091541	138092090	ENST00000361560	.	+	138091384
chr5	137625896	137628296	ENST00000504208	.	-	137677614
chr5	137622126	137625752	ENST00000504208	.	-	137677614
chr5	137658280	137661914	ENST00000504208	.	-	137677614
chr5	137628437	137658130	ENST00000504208	.	-	137677614
chr5	137662031	137677544	ENST00000504208	.	-	137677614
chr5	137892613	137894352	ENST00000414094	.	+	137892561
chr5	137899737	137906205	ENST00000414094	.	+	137892561
chr5	137894609	137899515	ENST00000414094	.	+	137892561
chr5	137936427	137940089	ENST00000502810	.	+	137936407
chr5	137936427	137939795	ENST00000508638	.	+	137936407
chr5	137936427	137942383	ENST00000508883	.	+	137936407
chr5	138169358	138170344	ENST00000512140	.	-	138171382
chr5	138166108	138166517	ENST00000512140	.	-	138171382
chr5	138164413	138164713	ENST00000512140	.	-	138171382
chr5	138161864	138162053	ENST00000512140	.	-	138171382
chr5	138163344	138164086	ENST00000512140	.	-	138171382
chr5	138161068	138161795	ENST00000512140	.	-	138171382
chr5	138160173	138160890	ENST00000512140	.	-	138171382
chr5	138166727	138167933	ENST00000512140	.	-	138171382
chr5	138170409	138170831	ENST00000512140	.	-	138171382
chr5	138168078	138169221	ENST00000512140	.	-	138171382
chr5	138164133	138164319	ENST00000512140	.	-	138171382
chr5	138159599	138160068	ENST00000512140	.	-	138171382
chr5	138171160	138171360	ENST00000512140	.	-	138171382
chr5	138162146	138163129	ENST00000512140	.	-	138171382
chr5	138165166	138165827	ENST00000512140	.	-	138171382
chr5	138157267	138159554	ENST00000512140	.	-	138171382
chr5	138170912	138171037	ENST00000512140	.	-	138171382
chr5	138345609	138346701	ENST00000513056	.	+	138345601
chr5	138347961	138348211	MSTRG.57225.37	.	+	138346956
chr5	138348005	138348036	MSTRG.57225.38	.	+	138346956
chr5	138507976	138508000	MSTRG.57233.7	.	-	138508307
chr5	138507976	138508000	MSTRG.57233.7	.	-	138508307
chr5	139627057	139627551	ENST00000398734	.	+	139626798
chr5	139683481	139683518	MSTRG.57244.101	.	+	139682904
chr5	139683481	139683518	MSTRG.57244.101	.	+	139682904
chr5	139627057	139627107	MSTRG.57244.29	.	+	139626798
chr5	139627091	139627137	MSTRG.57244.35	.	+	139626798
chr5	139683725	139683757	MSTRG.57244.68	.	+	139682904
chr5	139683725	139683757	MSTRG.57244.75	.	+	139682904
chr5	139683725	139683757	MSTRG.57244.93	.	+	139682904
chr5	140246057	140281448	ENST00000510217	.	-	140281461
chr5	140245193	140245221	MSTRG.57263.11	.	-	140245976
chr5	140258946	140281448	MSTRG.57263.13	.	-	140281461
chr5	140246057	140258822	MSTRG.57263.13	.	-	140281461
chr5	140274090	140281448	MSTRG.57263.17	.	-	140281461
chr5	140246057	140274008	MSTRG.57263.17	.	-	140281461
chr5	140246057	140273857	MSTRG.57263.20	.	-	140281461
chr5	140273936	140281448	MSTRG.57263.20	.	-	140281461
chr5	140246054	140281448	MSTRG.57263.9	.	-	140281461
chr5	138824799	138827514	ENST00000521724	.	+	138810043
chr5	138887642	138904348	ENST00000521724	.	+	138810043
chr5	138810204	138812182	ENST00000521724	.	+	138810043
chr5	138827718	138886211	ENST00000521724	.	+	138810043
chr5	138929356	138930472	ENST00000521724	.	+	138810043
chr5	138925407	138929245	ENST00000521724	.	+	138810043
chr5	138924710	138925255	ENST00000521724	.	+	138810043
chr5	138932712	138933801	ENST00000521724	.	+	138810043
chr5	138904441	138917741	ENST00000521724	.	+	138810043
chr5	138917898	138924509	ENST00000521724	.	+	138810043
chr5	138930935	138932577	ENST00000521724	.	+	138810043
chr5	138930654	138930829	ENST00000521724	.	+	138810043
chr5	138886292	138887489	ENST00000521724	.	+	138810043
chr5	138812302	138824529	ENST00000521724	.	+	138810043
chr5	139368849	139369021	MSTRG.57284.4	.	+	139368795
chr5	139368849	139369021	MSTRG.57284.4	.	+	139368795
chr5	139368849	139369021	MSTRG.57284.4	.	+	139368795
chr5	139367631	139371986	ENST00000348729	.	-	139372008
chr5	139367631	139371986	ENST00000353963	.	-	139372008
chr5	139388131	139388460	ENST00000417694	.	-	139388619
chr5	139387921	139388020	ENST00000417694	.	-	139388619
chr5	139387921	139388020	ENST00000503481	.	-	139388080
chr5	139387921	139388020	ENST00000513389	.	-	139388080
chr5	139443767	139448804	ENST00000515823	.	-	139448902
chr5	139442484	139443684	ENST00000515823	.	-	139448902
chr5	139367631	139371986	MSTRG.57286.6	.	-	139372008
chr5	140639851	140641664	ENST00000394669	.	+	140639786
chr5	140639851	140641664	ENST00000394669	.	+	140639786
chr5	140639851	140641664	ENST00000504069	.	+	140639786
chr5	140639851	140641664	ENST00000504069	.	+	140639786
chr5	140671530	140672377	ENST00000504897	.	+	140669651
chr5	140669690	140671321	ENST00000504897	.	+	140669651
chr5	140639851	140641664	ENST00000505086	.	+	140639786
chr5	140639851	140641664	ENST00000505086	.	+	140639786
chr5	140641780	140641869	ENST00000505086	.	+	140639786
chr5	140668791	140668890	ENST00000506393	.	+	140668453
chr5	140668502	140668611	ENST00000506393	.	+	140668453
chr5	140669690	140671268	ENST00000506393	.	+	140668453
chr5	140669248	140669332	ENST00000506393	.	+	140668453
chr5	140639851	140641017	ENST00000509217	.	+	140639786
chr5	140641220	140641664	ENST00000509217	.	+	140639786
chr5	140639851	140641017	ENST00000509217	.	+	140639786
chr5	140641220	140641664	ENST00000509217	.	+	140639786
chr5	140669690	140671268	ENST00000511232	.	+	140669651
chr5	140639851	140641664	MSTRG.57293.1	.	+	140639786
chr5	140639851	140641664	MSTRG.57293.1	.	+	140639786
chr5	140641780	140641869	MSTRG.57293.1	.	+	140639786
chr5	140642053	140642314	MSTRG.57293.1	.	+	140639786
chr5	140639851	140641664	MSTRG.57293.10	.	+	140639786
chr5	140639851	140641664	MSTRG.57293.10	.	+	140639786
chr5	140641780	140641869	MSTRG.57293.10	.	+	140639786
chr5	140642053	140642314	MSTRG.57293.10	.	+	140639786
chr5	140639851	140641664	MSTRG.57293.11	.	+	140639786
chr5	140641780	140641869	MSTRG.57293.11	.	+	140639786
chr5	140639851	140641664	MSTRG.57293.11	.	+	140639786
chr5	140639851	140641664	MSTRG.57293.15	.	+	140639786
chr5	140639851	140641664	MSTRG.57293.15	.	+	140639786
chr5	140639851	140641664	MSTRG.57293.5	.	+	140639786
chr5	140639851	140641664	MSTRG.57293.5	.	+	140639786
chr5	140641780	140641869	MSTRG.57293.5	.	+	140639786
chr5	140642053	140642314	MSTRG.57293.5	.	+	140639786
chr5	140639851	140641664	MSTRG.57293.9	.	+	140639786
chr5	140639851	140641664	MSTRG.57293.9	.	+	140639786
chr5	140641780	140642314	MSTRG.57293.9	.	+	140639786
chr5	140694280	140695507	ENST00000510104	.	+	140693948
chr5	140695633	140695737	ENST00000510104	.	+	140693948
chr5	140694054	140694184	ENST00000510104	.	+	140693948
chr5	140694054	140695737	ENST00000520095	.	+	140693948
chr5	141494865	141505392	ENST00000612467	.	+	141344451
chr5	141346457	141494806	ENST00000612467	.	+	141344451
chr5	141505481	141510946	ENST00000612467	.	+	141344451
chr5	141511245	141511354	MSTRG.57326.58	.	+	141511170
chr5	141640445	141640670	ENST00000297164	.	+	141640441
chr5	141640445	141640670	ENST00000297164	.	+	141640441
chr5	141640445	141640670	ENST00000444782	.	+	141640441
chr5	141640445	141640670	ENST00000444782	.	+	141640441
chr5	141640445	141640670	MSTRG.57340.4	.	+	141640441
chr5	141640445	141640670	MSTRG.57340.4	.	+	141640441
chr5	141641563	141641701	ENST00000522126	.	-	141644923
chr5	141644690	141644858	ENST00000522126	.	-	141644923
chr5	141641757	141642396	ENST00000522126	.	-	141644923
chr5	141642503	141644217	ENST00000522126	.	-	141644923
chr5	141644438	141644572	ENST00000522126	.	-	141644923
chr5	140334280	140334657	ENST00000230990	.	-	140334678
chr5	140333958	140334091	MSTRG.57342.1	.	-	140334678
chr5	140334177	140334665	MSTRG.57342.10	.	-	140334678
chr5	140334319	140334657	MSTRG.57342.3	.	-	140334678
chr5	140334280	140334657	MSTRG.57342.4	.	-	140334678
chr5	140334180	140334657	MSTRG.57342.8	.	-	140334678
chr5	140372843	140374826	ENST00000432095	.	+	140372795
chr5	140372843	140374769	ENST00000506545	.	+	140372795
chr5	140372843	140374826	ENST00000506757	.	+	140372795
chr5	140372843	140374769	ENST00000507527	.	+	140372795
chr5	140560754	140561017	ENST00000467078	.	-	140561886
chr5	140560504	140560638	ENST00000467078	.	-	140561886
chr5	140561449	140561586	ENST00000467078	.	-	140561886
chr5	140561101	140561364	ENST00000467078	.	-	140561886
chr5	140561701	140561843	ENST00000467078	.	-	140561886
chr5	140558821	140560312	ENST00000467078	.	-	140561886
chr5	140560754	140561017	ENST00000509914	.	-	140561989
chr5	140560504	140560638	ENST00000509914	.	-	140561989
chr5	140561449	140561586	ENST00000509914	.	-	140561989
chr5	140561101	140561364	ENST00000509914	.	-	140561989
chr5	140561701	140561843	ENST00000509914	.	-	140561989
chr5	140558821	140560312	ENST00000509914	.	-	140561989
chr5	140560754	140561017	ENST00000511896	.	-	140562098
chr5	140560504	140560638	ENST00000511896	.	-	140562098
chr5	140561449	140561586	ENST00000511896	.	-	140562098
chr5	140561101	140561364	ENST00000511896	.	-	140562098
chr5	140558821	140560312	ENST00000511896	.	-	140562098
chr5	142144676	142151730	ENST00000253814	.	+	142144671
chr5	142144676	142151730	MSTRG.57366.1	.	+	142144671
chr5	142144676	142151730	MSTRG.57366.2	.	+	142144671
chr5	142144676	142151730	MSTRG.57366.4	.	+	142144671
chr5	142314105	142314155	MSTRG.57370.14	.	-	142314211
chr5	142314105	142314155	MSTRG.57370.6	.	-	142314211
chr5	141938760	141939553	ENST00000194118	.	+	141938756
chr5	141938760	141939505	MSTRG.57413.1	.	+	141938756
chr5	141987975	141988095	MSTRG.57413.31	.	+	141987787
chr5	141987975	141988095	MSTRG.57413.31	.	+	141987787
chr5	141987975	141988095	MSTRG.57413.31	.	+	141987787
chr5	141987975	141988095	MSTRG.57413.31	.	+	141987787
chr5	141987975	141988095	MSTRG.57413.31	.	+	141987787
chr5	141987975	141988095	MSTRG.57413.41	.	+	141987787
chr5	141987975	141988095	MSTRG.57413.41	.	+	141987787
chr5	141987975	141988095	MSTRG.57413.41	.	+	141987787
chr5	141987975	141988095	MSTRG.57413.41	.	+	141987787
chr5	141987975	141988095	MSTRG.57413.41	.	+	141987787
chr5	141938760	141938851	MSTRG.57413.5	.	+	141938756
chr5	141938904	141939505	MSTRG.57413.5	.	+	141938756
chr5	144158944	144159050	MSTRG.57420.1	.	-	144160399
chr5	145760525	145764930	ENST00000334744	.	-	145764943
chr5	145760525	145764930	ENST00000394450	.	-	145764943
chr5	145760476	145764930	ENST00000505416	.	-	145764943
chr5	145760525	145764930	MSTRG.57437.6	.	-	145764943
chr5	146062734	146078459	ENST00000511217	.	+	146062698
chr5	146062734	146078459	MSTRG.57462.1	.	+	146062698
chr5	146062734	146078459	MSTRG.57462.6	.	+	146062698
chr5	146062734	146078459	MSTRG.57462.7	.	+	146062698
chr5	146062734	146078459	MSTRG.57462.9	.	+	146062698
chr5	146084590	146085460	ENST00000512998	.	-	146085560
chr5	146701142	146856498	ENST00000453001	.	-	146856521
chr5	146638415	146650546	ENST00000453001	.	-	146856521
chr5	146590226	146592970	ENST00000453001	.	-	146856521
chr5	146650724	146691127	ENST00000453001	.	-	146856521
chr5	146698144	146701044	ENST00000453001	.	-	146856521
chr5	146600460	146638250	ENST00000453001	.	-	146856521
chr5	146593062	146600290	ENST00000453001	.	-	146856521
chr5	146691240	146697978	ENST00000453001	.	-	146856521
chr5	146701142	146856498	ENST00000512639	.	-	146856521
chr5	146638415	146650546	ENST00000512639	.	-	146856521
chr5	146590226	146592970	ENST00000512639	.	-	146856521
chr5	146650724	146691127	ENST00000512639	.	-	146856521
chr5	146698144	146701044	ENST00000512639	.	-	146856521
chr5	146600460	146638250	ENST00000512639	.	-	146856521
chr5	146593062	146600290	ENST00000512639	.	-	146856521
chr5	146691240	146697978	ENST00000512639	.	-	146856521
chr5	146701142	147054597	ENST00000515880	.	-	147054627
chr5	146698144	146701044	ENST00000515880	.	-	147054627
chr5	146701142	146856498	ENST00000528601	.	-	146856521
chr5	146698144	146701044	ENST00000528601	.	-	146856521
chr5	146691240	146697978	ENST00000528601	.	-	146856521
chr5	146701142	146856498	ENST00000532154	.	-	146856521
chr5	146698144	146701044	ENST00000532154	.	-	146856521
chr5	146701142	146856498	MSTRG.57470.12	.	-	146856521
chr5	146638415	146650546	MSTRG.57470.12	.	-	146856521
chr5	146590226	146592970	MSTRG.57470.12	.	-	146856521
chr5	146650724	146691127	MSTRG.57470.12	.	-	146856521
chr5	146698144	146701044	MSTRG.57470.12	.	-	146856521
chr5	146600460	146638250	MSTRG.57470.12	.	-	146856521
chr5	146593062	146600290	MSTRG.57470.12	.	-	146856521
chr5	146691240	146697978	MSTRG.57470.12	.	-	146856521
chr5	146701142	146856498	MSTRG.57470.17	.	-	146856521
chr5	146638415	146650546	MSTRG.57470.17	.	-	146856521
chr5	146590226	146592970	MSTRG.57470.17	.	-	146856521
chr5	146650724	146691127	MSTRG.57470.17	.	-	146856521
chr5	146698144	146701044	MSTRG.57470.17	.	-	146856521
chr5	146600460	146638250	MSTRG.57470.17	.	-	146856521
chr5	146593062	146600290	MSTRG.57470.17	.	-	146856521
chr5	146691240	146697978	MSTRG.57470.17	.	-	146856521
chr5	146701142	146856498	MSTRG.57470.6	.	-	146856521
chr5	146638415	146650546	MSTRG.57470.6	.	-	146856521
chr5	146590226	146592970	MSTRG.57470.6	.	-	146856521
chr5	146650724	146691127	MSTRG.57470.6	.	-	146856521
chr5	146698144	146701044	MSTRG.57470.6	.	-	146856521
chr5	146600460	146638250	MSTRG.57470.6	.	-	146856521
chr5	146593062	146600290	MSTRG.57470.6	.	-	146856521
chr5	146691240	146697978	MSTRG.57470.6	.	-	146856521
chr5	147393559	147393619	MSTRG.57479.1	.	-	147394037
chr5	147393570	147393665	MSTRG.57479.10	.	-	147394037
chr5	147393565	147393626	MSTRG.57479.11	.	-	147394037
chr5	147393570	147393655	MSTRG.57479.14	.	-	147394037
chr5	147393570	147393665	MSTRG.57479.15	.	-	147394037
chr5	147393583	147393626	MSTRG.57479.16	.	-	147394037
chr5	147393565	147393626	MSTRG.57479.17	.	-	147394037
chr5	147393570	147393655	MSTRG.57479.2	.	-	147394037
chr5	147393583	147393626	MSTRG.57479.4	.	-	147394037
chr5	147393570	147393665	MSTRG.57479.5	.	-	147394037
chr5	147393559	147393619	MSTRG.57479.7	.	-	147394037
chr5	147393565	147393626	MSTRG.57479.8	.	-	147394037
chr5	149493621	149494473	MSTRG.57486.10	.	-	149496855
chr5	149493621	149494473	MSTRG.57486.11	.	-	149496855
chr5	149632297	149632346	MSTRG.57488.20	.	+	149632188
chr5	147591686	147601740	ENST00000333010	.	-	147601763
chr5	147591686	147601740	ENST00000507386	.	-	147601763
chr5	147588964	147589138	MSTRG.57494.10	.	-	147591668
chr5	147588964	147590349	MSTRG.57494.6	.	-	147591668
chr5	147588964	147590349	MSTRG.57494.8	.	-	147591668
chr5	147892939	147896983	ENST00000318315	.	-	147896995
chr1	15656679	15659836	ENST00000480945	.	+	15656630
chr5	148091228	148094353	ENST00000476697	.	+	148089494
chr5	148089621	148091164	ENST00000476697	.	+	148089494
chr5	148094481	148095817	ENST00000476697	.	+	148089494
chr5	148091228	148094353	MSTRG.57506.2	.	+	148089494
chr5	148094481	148095817	MSTRG.57506.2	.	+	148089494
chr5	148089621	148091164	MSTRG.57506.2	.	+	148089494
chr5	148630408	148636988	ENST00000520086	.	-	148637016
chr5	148451272	148465849	ENST00000521735	.	-	148465867
chr5	148451272	148465849	ENST00000521735	.	-	148465867
chr5	148461943	148465849	ENST00000522588	.	-	148465867
chr5	148451272	148461872	ENST00000522588	.	-	148465867
chr5	148461943	148465849	ENST00000522588	.	-	148465867
chr5	148451272	148461872	ENST00000522588	.	-	148465867
chr5	148483293	148490599	ENST00000524063	.	-	148490809
chr5	149026752	149026859	ENST00000323829	.	-	149040669
chr5	149034520	149038294	ENST00000323829	.	-	149040669
chr5	149031687	149034390	ENST00000323829	.	-	149040669
chr5	149004902	149006880	ENST00000323829	.	-	149040669
chr5	149028554	149028676	ENST00000323829	.	-	149040669
chr5	149038490	149040603	ENST00000323829	.	-	149040669
chr5	149028718	149031553	ENST00000323829	.	-	149040669
chr5	149012734	149026571	ENST00000323829	.	-	149040669
chr5	149007077	149008850	ENST00000323829	.	-	149040669
chr5	149010392	149012583	ENST00000323829	.	-	149040669
chr5	149009001	149010269	ENST00000323829	.	-	149040669
chr5	149026752	149026859	ENST00000323829	.	-	149040669
chr5	149034520	149038294	ENST00000323829	.	-	149040669
chr5	149031687	149034390	ENST00000323829	.	-	149040669
chr5	149028554	149028676	ENST00000323829	.	-	149040669
chr5	149038490	149040603	ENST00000323829	.	-	149040669
chr5	149028718	149031553	ENST00000323829	.	-	149040669
chr5	149028554	149028676	ENST00000511307	.	-	149045955
chr5	149038490	149040603	ENST00000511307	.	-	149045955
chr5	149044638	149045893	ENST00000511307	.	-	149045955
chr5	149040677	149041415	ENST00000511307	.	-	149045955
chr5	149041617	149042693	ENST00000511307	.	-	149045955
chr5	149028718	149031553	ENST00000511307	.	-	149045955
chr5	149042837	149044532	ENST00000511307	.	-	149045955
chr5	149031687	149038294	ENST00000511307	.	-	149045955
chr5	149034520	149038294	ENST00000513604	.	-	149040669
chr5	149031687	149034390	ENST00000513604	.	-	149040669
chr5	149028554	149028676	ENST00000513604	.	-	149040669
chr5	149038490	149040603	ENST00000513604	.	-	149040669
chr5	149028718	149031553	ENST00000513604	.	-	149040669
chr5	149034520	149038294	ENST00000513604	.	-	149040669
chr5	149031687	149034390	ENST00000513604	.	-	149040669
chr5	149028554	149028676	ENST00000513604	.	-	149040669
chr5	149038490	149040603	ENST00000513604	.	-	149040669
chr5	149028718	149031553	ENST00000513604	.	-	149040669
chr5	149038490	149040603	MSTRG.57525.16	.	-	149040669
chr5	149028718	149031553	MSTRG.57525.16	.	-	149040669
chr5	149012734	149026571	MSTRG.57525.16	.	-	149040669
chr5	149011284	149012583	MSTRG.57525.16	.	-	149040669
chr5	149031687	149038294	MSTRG.57525.16	.	-	149040669
chr5	149010392	149011098	MSTRG.57525.16	.	-	149040669
chr5	149009001	149010269	MSTRG.57525.16	.	-	149040669
chr5	149038490	149040603	MSTRG.57525.16	.	-	149040669
chr5	149028718	149031553	MSTRG.57525.16	.	-	149040669
chr5	149031687	149038294	MSTRG.57525.16	.	-	149040669
chr5	149006278	149006377	MSTRG.57525.18	.	-	149040669
chr5	149028554	149028676	MSTRG.57525.18	.	-	149040669
chr5	149038490	149040603	MSTRG.57525.18	.	-	149040669
chr5	149028718	149031553	MSTRG.57525.18	.	-	149040669
chr5	149012734	149026571	MSTRG.57525.18	.	-	149040669
chr5	149031687	149038294	MSTRG.57525.18	.	-	149040669
chr5	149010392	149012583	MSTRG.57525.18	.	-	149040669
chr5	149009001	149010269	MSTRG.57525.18	.	-	149040669
chr5	149028554	149028676	MSTRG.57525.18	.	-	149040669
chr5	149038490	149040603	MSTRG.57525.18	.	-	149040669
chr5	149028718	149031553	MSTRG.57525.18	.	-	149040669
chr5	149031687	149038294	MSTRG.57525.18	.	-	149040669
chr5	149008034	149008850	MSTRG.57525.19	.	-	149040669
chr5	149026752	149026859	MSTRG.57525.19	.	-	149040669
chr5	149004902	149006880	MSTRG.57525.19	.	-	149040669
chr5	149028554	149028676	MSTRG.57525.19	.	-	149040669
chr5	149038490	149040603	MSTRG.57525.19	.	-	149040669
chr5	149028718	149031553	MSTRG.57525.19	.	-	149040669
chr5	149012734	149026571	MSTRG.57525.19	.	-	149040669
chr5	149031687	149038294	MSTRG.57525.19	.	-	149040669
chr5	149010392	149012583	MSTRG.57525.19	.	-	149040669
chr5	149009001	149010269	MSTRG.57525.19	.	-	149040669
chr5	149026752	149026859	MSTRG.57525.19	.	-	149040669
chr5	149028554	149028676	MSTRG.57525.19	.	-	149040669
chr5	149038490	149040603	MSTRG.57525.19	.	-	149040669
chr5	149028718	149031553	MSTRG.57525.19	.	-	149040669
chr5	149031687	149038294	MSTRG.57525.19	.	-	149040669
chr5	149026752	149026859	MSTRG.57525.25	.	-	149040669
chr5	149004902	149006880	MSTRG.57525.25	.	-	149040669
chr5	149038490	149040603	MSTRG.57525.25	.	-	149040669
chr5	149028718	149031553	MSTRG.57525.25	.	-	149040669
chr5	149012734	149026571	MSTRG.57525.25	.	-	149040669
chr5	149031687	149038294	MSTRG.57525.25	.	-	149040669
chr5	149007077	149008850	MSTRG.57525.25	.	-	149040669
chr5	149010392	149012583	MSTRG.57525.25	.	-	149040669
chr5	149009001	149010269	MSTRG.57525.25	.	-	149040669
chr5	149026752	149026859	MSTRG.57525.25	.	-	149040669
chr5	149038490	149040603	MSTRG.57525.25	.	-	149040669
chr5	149028718	149031553	MSTRG.57525.25	.	-	149040669
chr5	149031687	149038294	MSTRG.57525.25	.	-	149040669
chr5	149040677	149041415	MSTRG.57525.29	.	-	149045955
chr5	149044638	149045893	MSTRG.57525.29	.	-	149045955
chr5	149041617	149042693	MSTRG.57525.29	.	-	149045955
chr5	149028718	149031553	MSTRG.57525.29	.	-	149045955
chr5	149031687	149038294	MSTRG.57525.29	.	-	149045955
chr5	149028554	149028676	MSTRG.57525.29	.	-	149045955
chr5	149038490	149040603	MSTRG.57525.29	.	-	149045955
chr5	149042837	149044532	MSTRG.57525.29	.	-	149045955
chr5	149003085	149003725	MSTRG.57525.30	.	-	149040669
chr5	149004902	149006880	MSTRG.57525.30	.	-	149040669
chr5	149028554	149028676	MSTRG.57525.30	.	-	149040669
chr5	149038490	149040603	MSTRG.57525.30	.	-	149040669
chr5	149031687	149038294	MSTRG.57525.30	.	-	149040669
chr5	149028718	149031553	MSTRG.57525.30	.	-	149040669
chr5	149012734	149026571	MSTRG.57525.30	.	-	149040669
chr5	149007077	149008850	MSTRG.57525.30	.	-	149040669
chr5	149010392	149012583	MSTRG.57525.30	.	-	149040669
chr5	149009001	149010269	MSTRG.57525.30	.	-	149040669
chr5	149028554	149028676	MSTRG.57525.30	.	-	149040669
chr5	149038490	149040603	MSTRG.57525.30	.	-	149040669
chr5	149031687	149038294	MSTRG.57525.30	.	-	149040669
chr5	149028718	149031553	MSTRG.57525.30	.	-	149040669
chr5	149004902	149006880	MSTRG.57525.33	.	-	149040669
chr5	149028554	149028676	MSTRG.57525.33	.	-	149040669
chr5	149038490	149040603	MSTRG.57525.33	.	-	149040669
chr5	149028718	149031553	MSTRG.57525.33	.	-	149040669
chr5	149012734	149026571	MSTRG.57525.33	.	-	149040669
chr5	149031687	149038294	MSTRG.57525.33	.	-	149040669
chr5	149007077	149008850	MSTRG.57525.33	.	-	149040669
chr5	149010392	149012583	MSTRG.57525.33	.	-	149040669
chr5	149009001	149010269	MSTRG.57525.33	.	-	149040669
chr5	149028554	149028676	MSTRG.57525.33	.	-	149040669
chr5	149038490	149040603	MSTRG.57525.33	.	-	149040669
chr5	149028718	149031553	MSTRG.57525.33	.	-	149040669
chr5	149031687	149038294	MSTRG.57525.33	.	-	149040669
chr5	149026752	149026859	MSTRG.57525.47	.	-	149040669
chr5	149028554	149028676	MSTRG.57525.47	.	-	149040669
chr5	149038490	149040603	MSTRG.57525.47	.	-	149040669
chr5	149028718	149031553	MSTRG.57525.47	.	-	149040669
chr5	149026200	149026571	MSTRG.57525.47	.	-	149040669
chr5	149031687	149038294	MSTRG.57525.47	.	-	149040669
chr5	149012734	149026059	MSTRG.57525.47	.	-	149040669
chr5	149026752	149026859	MSTRG.57525.47	.	-	149040669
chr5	149028554	149028676	MSTRG.57525.47	.	-	149040669
chr5	149038490	149040603	MSTRG.57525.47	.	-	149040669
chr5	149028718	149031553	MSTRG.57525.47	.	-	149040669
chr5	149026200	149026571	MSTRG.57525.47	.	-	149040669
chr5	149031687	149038294	MSTRG.57525.47	.	-	149040669
chr5	149251419	149252200	ENST00000515171	.	+	149200354
chr5	149249844	149250446	ENST00000515171	.	+	149200354
chr5	149230707	149233228	ENST00000515171	.	+	149200354
chr5	149217046	149230648	ENST00000515171	.	+	149200354
chr5	149246546	149247781	ENST00000515171	.	+	149200354
chr5	149210819	149216958	ENST00000515171	.	+	149200354
chr5	149247929	149249814	ENST00000515171	.	+	149200354
chr5	149252208	149252756	ENST00000515171	.	+	149200354
chr5	149250505	149251358	ENST00000515171	.	+	149200354
chr5	149233300	149239758	ENST00000515171	.	+	149200354
chr5	149207134	149210725	ENST00000515171	.	+	149200354
chr5	149245015	149246481	ENST00000515171	.	+	149200354
chr5	149252837	149258290	ENST00000515171	.	+	149200354
chr5	149200428	149207007	ENST00000515171	.	+	149200354
chr5	149239888	149244880	ENST00000515171	.	+	149200354
chr5	149366153	149367359	ENST00000505669	.	+	149362778
chr5	149367500	149367992	ENST00000505669	.	+	149362778
chr5	149364210	149366118	ENST00000505669	.	+	149362778
chr5	149362843	149364035	ENST00000505669	.	+	149362778
chr5	149366153	149367359	ENST00000505669	.	+	149362778
chr5	149367500	149367992	ENST00000505669	.	+	149362778
chr5	149364210	149366118	ENST00000505669	.	+	149362778
chr5	149362843	149364035	ENST00000505669	.	+	149362778
chr5	149366153	149367359	ENST00000511945	.	+	149362778
chr5	149364210	149365941	ENST00000511945	.	+	149362778
chr5	149367500	149367992	ENST00000511945	.	+	149362778
chr5	149362843	149364035	ENST00000511945	.	+	149362778
chr5	149366153	149367359	ENST00000511945	.	+	149362778
chr5	149364210	149365941	ENST00000511945	.	+	149362778
chr5	149367500	149367992	ENST00000511945	.	+	149362778
chr5	149362843	149364035	ENST00000511945	.	+	149362778
chr5	149368812	149368843	MSTRG.57535.10	.	+	149368651
chr5	149368812	149368843	MSTRG.57535.10	.	+	149368651
chr5	149368812	149368843	MSTRG.57535.11	.	+	149368651
chr5	149368812	149368843	MSTRG.57535.11	.	+	149368651
chr5	149368785	149368931	MSTRG.57535.16	.	+	149368651
chr5	149368785	149368931	MSTRG.57535.16	.	+	149368651
chr5	149858530	149859891	ENST00000617647	.	-	149860897
chr5	150055336	150056025	ENST00000504875	.	-	150057548
chr5	150054430	150055236	ENST00000504875	.	-	150057548
chr5	150056341	150057286	ENST00000504875	.	-	150057548
chr5	150056137	150056218	ENST00000504875	.	-	150057548
chr5	150057384	150057503	ENST00000504875	.	-	150057548
chr5	150054224	150054321	ENST00000504875	.	-	150057548
chr5	150121010	150121203	ENST00000520579	.	-	150133956
chr5	150122040	150123041	ENST00000520579	.	-	150133956
chr5	150132094	150132749	ENST00000520579	.	-	150133956
chr5	150123201	150124249	ENST00000520579	.	-	150133956
chr5	150129968	150130538	ENST00000520579	.	-	150133956
chr5	150124360	150124726	ENST00000520579	.	-	150133956
chr5	150121322	150121879	ENST00000520579	.	-	150133956
chr5	150117850	150118746	ENST00000520579	.	-	150133956
chr5	150132942	150133585	ENST00000520579	.	-	150133956
chr5	150133760	150133880	ENST00000520579	.	-	150133956
chr5	150119566	150120011	ENST00000520579	.	-	150133956
chr5	150124831	150125444	ENST00000520579	.	-	150133956
chr5	150126614	150129756	ENST00000520579	.	-	150133956
chr5	150130662	150131978	ENST00000520579	.	-	150133956
chr5	150115946	150117617	ENST00000520579	.	-	150133956
chr5	150118852	150119466	ENST00000520579	.	-	150133956
chr5	150120123	150120887	ENST00000520579	.	-	150133956
chr5	150125577	150126519	ENST00000520579	.	-	150133956
chr5	150443575	150444261	MSTRG.57563.2	.	-	150444288
chr5	150399070	150399809	ENST00000323668	.	+	150399045
chr5	150402250	150402562	ENST00000377795	.	-	150402586
chr5	151333322	151335328	ENST00000518280	.	-	151335546
chr5	151322215	151325285	ENST00000518280	.	-	151335546
chr5	151325452	151333223	ENST00000518280	.	-	151335546
chr5	151317088	151322045	ENST00000518280	.	-	151335546
chr5	151333322	151335328	ENST00000518280	.	-	151335546
chr5	151322215	151325285	ENST00000518280	.	-	151335546
chr5	151325452	151333223	ENST00000518280	.	-	151335546
chr5	151317088	151322045	ENST00000518280	.	-	151335546
chr5	151333322	151335328	ENST00000518617	.	-	151335546
chr5	151317088	151322045	ENST00000518617	.	-	151335546
chr5	151332525	151333223	ENST00000518617	.	-	151335546
chr5	151322215	151325285	ENST00000518617	.	-	151335546
chr5	151325452	151332428	ENST00000518617	.	-	151335546
chr5	151333322	151335328	ENST00000518617	.	-	151335546
chr5	151317088	151322045	ENST00000518617	.	-	151335546
chr5	151332525	151333223	ENST00000518617	.	-	151335546
chr5	151322215	151325285	ENST00000518617	.	-	151335546
chr5	151325452	151332428	ENST00000518617	.	-	151335546
chr5	151469271	151470830	ENST00000429484	.	+	151469251
chr5	150796116	150796217	MSTRG.57595.8	.	+	150795620
chr5	151030747	151032286	ENST00000389378	.	-	151032322
chr5	151032383	151033479	ENST00000519339	.	-	151033531
chr5	151030747	151032286	ENST00000519339	.	-	151033531
chr5	151030673	151032286	MSTRG.57605.2	.	-	151032322
chr5	151030673	151032286	MSTRG.57605.5	.	-	151032322
chr5	151030747	151032286	MSTRG.57605.6	.	-	151032322
chr5	151182828	151182912	MSTRG.57605.78	.	-	151183439
chr5	151027531	151027908	ENST00000388825	.	+	151025468
chr5	151027017	151027431	ENST00000388825	.	+	151025468
chr5	151025493	151026899	ENST00000388825	.	+	151025468
chr5	151025493	151026710	ENST00000521722	.	+	151025468
chr5	151028776	151028902	ENST00000614343	.	+	151028127
chr5	151027531	151027908	ENST00000614343	.	+	151025468
chr5	151027017	151027431	ENST00000614343	.	+	151025468
chr5	151025493	151026899	ENST00000614343	.	+	151025468
chr5	151028776	151028902	ENST00000614343	.	+	151025468
chr5	151027531	151027908	ENST00000622181	.	+	151025468
chr5	151027017	151027431	ENST00000622181	.	+	151025468
chr5	151025493	151026899	ENST00000622181	.	+	151025468
chr5	151268141	151268200	MSTRG.57609.16	.	+	151267448
chr5	151742959	151746278	ENST00000313115	.	-	151746327
chr5	151742959	151746278	ENST00000313115	.	-	151746327
chr5	151742959	151746278	ENST00000520382	.	-	151746327
chr5	151742959	151746278	ENST00000522314	.	-	151746327
chr5	151742959	151746278	ENST00000524142	.	-	151746327
chr5	151742959	151746278	ENST00000524142	.	-	151746327
chr5	151742959	151746278	MSTRG.57625.10	.	-	151746327
chr5	151742959	151746278	MSTRG.57625.11	.	-	151746327
chr5	151742959	151746278	MSTRG.57625.11	.	-	151746327
chr5	151742959	151746278	MSTRG.57625.4	.	-	151746327
chr5	151742959	151746278	MSTRG.57625.4	.	-	151746327
chr5	151742959	151746278	MSTRG.57625.5	.	-	151746327
chr5	151742959	151746278	MSTRG.57625.7	.	-	151746327
chr5	151742959	151746278	MSTRG.57625.7	.	-	151746327
chr5	151742959	151746278	MSTRG.57625.8	.	-	151746327
chr5	151742959	151746278	MSTRG.57625.9	.	-	151746327
chr5	151742959	151746278	MSTRG.57625.9	.	-	151746327
chr5	151800869	151803884	ENST00000520177	.	+	151795493
chr5	151800000	151800217	ENST00000520177	.	+	151795493
chr5	151799313	151799888	ENST00000520177	.	+	151795493
chr5	151797428	151799211	ENST00000520177	.	+	151795493
chr5	151795575	151797226	ENST00000520177	.	+	151795493
chr5	151800346	151800759	ENST00000520177	.	+	151795493
chr5	151800869	151803884	ENST00000522761	.	+	151792152
chr5	151800000	151800217	ENST00000522761	.	+	151792152
chr5	151799313	151799888	ENST00000522761	.	+	151792152
chr5	151797428	151799211	ENST00000522761	.	+	151792152
chr5	151795575	151797226	ENST00000522761	.	+	151792152
chr5	151800346	151800759	ENST00000522761	.	+	151792152
chr5	151792201	151795478	ENST00000522761	.	+	151792152
chr5	151807164	151807185	MSTRG.57627.11	.	+	151804088
chr5	151804739	151804768	MSTRG.57627.12	.	+	151804088
chr5	151804739	151804768	MSTRG.57627.12	.	+	151804088
chr5	151860008	151886720	ENST00000462581	.	-	151886733
chr5	151822963	151828920	ENST00000462581	.	-	151886733
chr5	151855177	151856300	ENST00000462581	.	-	151886733
chr5	151856383	151859784	ENST00000462581	.	-	151886733
chr5	151829067	151851389	ENST00000462581	.	-	151886733
chr5	151851604	151855039	ENST00000462581	.	-	151886733
chr5	154376462	154380447	ENST00000520647	.	+	154356190
chr5	154413005	154415782	ENST00000520647	.	+	154356190
chr5	154380631	154386312	ENST00000520647	.	+	154356190
chr5	154409762	154412491	ENST00000520647	.	+	154356190
chr5	154404211	154409540	ENST00000520647	.	+	154356190
chr5	154412735	154412888	ENST00000520647	.	+	154356190
chr5	154356283	154376276	ENST00000520647	.	+	154356190
chr5	154386430	154404103	ENST00000520647	.	+	154356190
chr5	154415932	154416813	ENST00000520647	.	+	154356190
chr5	154419045	154419312	MSTRG.57662.46	.	+	154416969
chr5	156763366	156763646	MSTRG.57680.25	.	+	156759387
chr5	154872651	154875289	ENST00000521729	.	+	154870699
chr5	154871874	154872540	ENST00000521729	.	+	154870699
chr5	154870822	154871729	ENST00000521729	.	+	154870699
chr1	209612912	209613039	ENST00000009105	.	+	209612872
chr1	209612912	209613039	ENST00000009105	.	+	209612872
chr1	209612912	209613039	ENST00000361322	.	+	209612872
chr1	209612912	209613039	ENST00000361322	.	+	209612872
chr5	157507140	157509300	ENST00000517951	.	-	157509399
chr5	157489186	157490309	ENST00000517951	.	-	157509399
chr5	157398214	157488264	ENST00000517951	.	-	157509399
chr5	157491912	157492972	ENST00000517951	.	-	157509399
chr5	157497089	157499572	ENST00000517951	.	-	157509399
chr5	157490454	157491614	ENST00000517951	.	-	157509399
chr5	157505808	157507055	ENST00000517951	.	-	157509399
chr5	157491723	157491834	ENST00000517951	.	-	157509399
chr5	157502980	157505668	ENST00000517951	.	-	157509399
chr5	157395679	157398160	ENST00000517951	.	-	157509399
chr5	157493177	157494686	ENST00000517951	.	-	157509399
chr5	157488489	157489101	ENST00000517951	.	-	157509399
chr5	157494795	157496893	ENST00000517951	.	-	157509399
chr5	157499662	157502802	ENST00000517951	.	-	157509399
chr5	157507140	157509300	MSTRG.57722.11	.	-	157509399
chr5	157489186	157490309	MSTRG.57722.11	.	-	157509399
chr5	157491912	157492972	MSTRG.57722.11	.	-	157509399
chr5	157497089	157499572	MSTRG.57722.11	.	-	157509399
chr5	157490454	157491614	MSTRG.57722.11	.	-	157509399
chr5	157505808	157507055	MSTRG.57722.11	.	-	157509399
chr5	157491723	157491834	MSTRG.57722.11	.	-	157509399
chr5	157502980	157505668	MSTRG.57722.11	.	-	157509399
chr5	157481002	157481790	MSTRG.57722.11	.	-	157509399
chr5	157481943	157488264	MSTRG.57722.11	.	-	157509399
chr5	157493177	157494686	MSTRG.57722.11	.	-	157509399
chr5	157488489	157489101	MSTRG.57722.11	.	-	157509399
chr5	157494795	157496893	MSTRG.57722.11	.	-	157509399
chr5	157499662	157502802	MSTRG.57722.11	.	-	157509399
chr5	157737994	157739320	ENST00000521655	.	+	157734674
chr5	157735934	157737886	ENST00000521655	.	+	157734674
chr5	157734745	157735845	ENST00000521655	.	+	157734674
chr5	157737994	157739320	MSTRG.57734.3	.	+	157734674
chr5	157735934	157737886	MSTRG.57734.3	.	+	157734674
chr5	157734745	157735845	MSTRG.57734.3	.	+	157734674
chr1	209778173	209779314	ENST00000478359	.	+	209778116
chr5	159316100	159316684	ENST00000231228	.	-	159316687
chr5	159316100	159316684	MSTRG.57775.1	.	-	159316687
chr1	210155910	210160728	ENST00000399639	.	+	210155736
chr5	160403114	160403148	MSTRG.57804.22	.	-	160403287
chr5	162097858	162101234	ENST00000523372	.	+	162083546
chr5	162095562	162097637	ENST00000523372	.	+	162083546
chr5	162093979	162095494	ENST00000523372	.	+	162083546
chr5	162101317	162103888	ENST00000523372	.	+	162083546
chr5	162083621	162093827	ENST00000523372	.	+	162083546
chr5	162104026	162142163	ENST00000523372	.	+	162083546
chr5	162149313	162153092	ENST00000523372	.	+	162083546
chr5	162142316	162149107	ENST00000523372	.	+	162083546
chr1	210243524	210244341	MSTRG.5784.15	.	+	210242334
chr5	163442568	163443673	ENST00000340828	.	+	163442562
chr5	163442568	163443673	ENST00000340828	.	+	163442562
chr5	163442568	163443673	ENST00000340828	.	+	163442562
chr5	163442568	163443673	ENST00000393929	.	+	163442562
chr5	163442568	163443673	ENST00000393929	.	+	163442562
chr5	163442568	163443673	ENST00000393929	.	+	163442562
chr5	163442568	163443673	ENST00000510664	.	+	163442562
chr5	163442568	163443673	ENST00000511683	.	+	163442562
chr5	163442568	163443673	ENST00000512163	.	+	163442562
chr5	163442568	163443673	MSTRG.57846.1	.	+	163442562
chr5	163443925	163444336	MSTRG.57846.1	.	+	163442562
chr5	163442568	163443673	MSTRG.57846.1	.	+	163442562
chr5	163443925	163444336	MSTRG.57846.1	.	+	163442562
chr5	163442568	163443673	MSTRG.57846.1	.	+	163442562
chr5	163442568	163443673	MSTRG.57846.4	.	+	163442562
chr5	163442568	163443673	MSTRG.57846.4	.	+	163442562
chr5	163442568	163443673	MSTRG.57846.4	.	+	163442562
chr5	163442568	163443673	MSTRG.57846.7	.	+	163442562
chr5	169593548	169594144	ENST00000507232	.	+	169591105
chr5	169594492	169594570	ENST00000507232	.	+	169591105
chr5	169596701	169598475	ENST00000507232	.	+	169591105
chr5	169594294	169594393	ENST00000507232	.	+	169591105
chr5	169599159	169601279	ENST00000507232	.	+	169591105
chr5	169591224	169593353	ENST00000507232	.	+	169591105
chr5	169598579	169598971	ENST00000507232	.	+	169591105
chr5	169594681	169596560	ENST00000507232	.	+	169591105
chr5	169593548	169594144	MSTRG.57951.22	.	+	169591105
chr5	169594492	169594570	MSTRG.57951.22	.	+	169591105
chr5	169596701	169598475	MSTRG.57951.22	.	+	169591105
chr5	169594294	169594393	MSTRG.57951.22	.	+	169591105
chr5	169599159	169601279	MSTRG.57951.22	.	+	169591105
chr5	169591224	169593353	MSTRG.57951.22	.	+	169591105
chr5	169598579	169598971	MSTRG.57951.22	.	+	169591105
chr5	169594681	169596560	MSTRG.57951.22	.	+	169591105
chr5	168495436	168497227	ENST00000520013	.	+	168494567
chr5	168506831	168510580	ENST00000520013	.	+	168494567
chr5	168502105	168506020	ENST00000520013	.	+	168494567
chr5	168510686	168516777	ENST00000520013	.	+	168494567
chr5	168494650	168495314	ENST00000520013	.	+	168494567
chr5	168500720	168502000	ENST00000520013	.	+	168494567
chr5	168497348	168500590	ENST00000520013	.	+	168494567
chr5	168518062	168519080	ENST00000520013	.	+	168494567
chr5	168506199	168506721	ENST00000520013	.	+	168494567
chr5	168516950	168517814	ENST00000520013	.	+	168494567
chr5	170036555	170041054	ENST00000524185	.	+	169997994
chr5	170077837	170078974	ENST00000524185	.	+	169997994
chr5	170045905	170047509	ENST00000524185	.	+	169997994
chr5	170055386	170056683	ENST00000524185	.	+	169997994
chr5	170019108	170027862	ENST00000524185	.	+	169997994
chr5	170076084	170077709	ENST00000524185	.	+	169997994
chr5	170047614	170050255	ENST00000524185	.	+	169997994
chr5	170027948	170034398	ENST00000524185	.	+	169997994
chr5	170008746	170018959	ENST00000524185	.	+	169997994
chr5	169998024	170008496	ENST00000524185	.	+	169997994
chr5	170081984	170082795	ENST00000524185	.	+	169997994
chr5	170042132	170045815	ENST00000524185	.	+	169997994
chr5	170056768	170057579	ENST00000524185	.	+	169997994
chr5	170041145	170042012	ENST00000524185	.	+	169997994
chr5	170057666	170067509	ENST00000524185	.	+	169997994
chr5	170080283	170081841	ENST00000524185	.	+	169997994
chr5	170069220	170075946	ENST00000524185	.	+	169997994
chr5	170008597	170008687	ENST00000524185	.	+	169997994
chr5	170079146	170080162	ENST00000524185	.	+	169997994
chr5	170034555	170036514	ENST00000524185	.	+	169997994
chr5	170067686	170069136	ENST00000524185	.	+	169997994
chr5	170050397	170055304	ENST00000524185	.	+	169997994
chr5	171170203	171171205	ENST00000389118	.	+	171028889
chr5	171265847	171284512	ENST00000389118	.	+	171028889
chr5	171293981	171295886	ENST00000389118	.	+	171028889
chr5	171284678	171293882	ENST00000389118	.	+	171028889
chr5	171241142	171242681	ENST00000389118	.	+	171028889
chr5	171213738	171221757	ENST00000389118	.	+	171028889
chr5	171296014	171298761	ENST00000389118	.	+	171028889
chr5	171183230	171183321	ENST00000389118	.	+	171028889
chr5	171028989	171170129	ENST00000389118	.	+	171028889
chr5	171221840	171240927	ENST00000389118	.	+	171028889
chr5	171171286	171183166	ENST00000389118	.	+	171028889
chr5	171183430	171199669	ENST00000389118	.	+	171028889
chr5	171242820	171265680	ENST00000389118	.	+	171028889
chr5	171199773	171205523	ENST00000389118	.	+	171028889
chr5	171205612	171213630	ENST00000389118	.	+	171028889
chr5	171170203	171171205	ENST00000389118	.	+	171028889
chr5	171241142	171242681	ENST00000389118	.	+	171028889
chr5	171213738	171221757	ENST00000389118	.	+	171028889
chr5	171183230	171183321	ENST00000389118	.	+	171028889
chr5	171028989	171170129	ENST00000389118	.	+	171028889
chr5	171221840	171240927	ENST00000389118	.	+	171028889
chr5	171171286	171183166	ENST00000389118	.	+	171028889
chr5	171183430	171199669	ENST00000389118	.	+	171028889
chr5	171199773	171205523	ENST00000389118	.	+	171028889
chr5	171205612	171213630	ENST00000389118	.	+	171028889
chr5	171170203	171171205	ENST00000389118	.	+	171028889
chr5	171265847	171284512	ENST00000389118	.	+	171028889
chr5	171293981	171295886	ENST00000389118	.	+	171028889
chr5	171284678	171293882	ENST00000389118	.	+	171028889
chr5	171241142	171242681	ENST00000389118	.	+	171028889
chr5	171213738	171221757	ENST00000389118	.	+	171028889
chr5	171296014	171298761	ENST00000389118	.	+	171028889
chr5	171183230	171183321	ENST00000389118	.	+	171028889
chr5	171028989	171170129	ENST00000389118	.	+	171028889
chr5	171221840	171240927	ENST00000389118	.	+	171028889
chr5	171171286	171183166	ENST00000389118	.	+	171028889
chr5	171183430	171199669	ENST00000389118	.	+	171028889
chr5	171242820	171265680	ENST00000389118	.	+	171028889
chr5	171199773	171205523	ENST00000389118	.	+	171028889
chr5	171205612	171213630	ENST00000389118	.	+	171028889
chr5	171170203	171171205	ENST00000389118	.	+	171028889
chr5	171265847	171284512	ENST00000389118	.	+	171028889
chr5	171293981	171295886	ENST00000389118	.	+	171028889
chr5	171284678	171293882	ENST00000389118	.	+	171028889
chr5	171241142	171242681	ENST00000389118	.	+	171028889
chr5	171213738	171221757	ENST00000389118	.	+	171028889
chr5	171296014	171298761	ENST00000389118	.	+	171028889
chr5	171183230	171183321	ENST00000389118	.	+	171028889
chr5	171028989	171170129	ENST00000389118	.	+	171028889
chr5	171221840	171240927	ENST00000389118	.	+	171028889
chr5	171171286	171183166	ENST00000389118	.	+	171028889
chr5	171183430	171199669	ENST00000389118	.	+	171028889
chr5	171242820	171265680	ENST00000389118	.	+	171028889
chr5	171199773	171205523	ENST00000389118	.	+	171028889
chr5	171205612	171213630	ENST00000389118	.	+	171028889
chr5	171170203	171171205	ENST00000519256	.	+	171028889
chr5	171241142	171242681	ENST00000519256	.	+	171028889
chr5	171213738	171221757	ENST00000519256	.	+	171028889
chr5	171161466	171170129	ENST00000519256	.	+	171028889
chr5	171183230	171183321	ENST00000519256	.	+	171028889
chr5	171028989	171158333	ENST00000519256	.	+	171028889
chr5	171158494	171161406	ENST00000519256	.	+	171028889
chr5	171221840	171240927	ENST00000519256	.	+	171028889
chr5	171183430	171199669	ENST00000519256	.	+	171028889
chr5	171171286	171183166	ENST00000519256	.	+	171028889
chr5	171199773	171205523	ENST00000519256	.	+	171028889
chr5	171205612	171213630	ENST00000519256	.	+	171028889
chr5	171170203	171171205	ENST00000519256	.	+	171028889
chr5	171241142	171242681	ENST00000519256	.	+	171028889
chr5	171213738	171221757	ENST00000519256	.	+	171028889
chr5	171161466	171170129	ENST00000519256	.	+	171028889
chr5	171183230	171183321	ENST00000519256	.	+	171028889
chr5	171028989	171158333	ENST00000519256	.	+	171028889
chr5	171158494	171161406	ENST00000519256	.	+	171028889
chr5	171221840	171240927	ENST00000519256	.	+	171028889
chr5	171183430	171199669	ENST00000519256	.	+	171028889
chr5	171171286	171183166	ENST00000519256	.	+	171028889
chr5	171199773	171205523	ENST00000519256	.	+	171028889
chr5	171205612	171213630	ENST00000519256	.	+	171028889
chr5	171170203	171171205	ENST00000519256	.	+	171028889
chr5	171241142	171242681	ENST00000519256	.	+	171028889
chr5	171213738	171221757	ENST00000519256	.	+	171028889
chr5	171161466	171170129	ENST00000519256	.	+	171028889
chr5	171183230	171183321	ENST00000519256	.	+	171028889
chr5	171028989	171158333	ENST00000519256	.	+	171028889
chr5	171158494	171161406	ENST00000519256	.	+	171028889
chr5	171221840	171240927	ENST00000519256	.	+	171028889
chr5	171183430	171199669	ENST00000519256	.	+	171028889
chr5	171171286	171183166	ENST00000519256	.	+	171028889
chr5	171199773	171205523	ENST00000519256	.	+	171028889
chr5	171205612	171213630	ENST00000519256	.	+	171028889
chr5	171170203	171171205	ENST00000519256	.	+	171028889
chr5	171241142	171242681	ENST00000519256	.	+	171028889
chr5	171213738	171221757	ENST00000519256	.	+	171028889
chr5	171161466	171170129	ENST00000519256	.	+	171028889
chr5	171183230	171183321	ENST00000519256	.	+	171028889
chr5	171028989	171158333	ENST00000519256	.	+	171028889
chr5	171158494	171161406	ENST00000519256	.	+	171028889
chr5	171221840	171240927	ENST00000519256	.	+	171028889
chr5	171183430	171199669	ENST00000519256	.	+	171028889
chr5	171171286	171183166	ENST00000519256	.	+	171028889
chr5	171199773	171205523	ENST00000519256	.	+	171028889
chr5	171205612	171213630	ENST00000519256	.	+	171028889
chr5	171170203	171171205	ENST00000519949	.	+	171028889
chr5	171265847	171293882	ENST00000519949	.	+	171028889
chr5	171293981	171295886	ENST00000519949	.	+	171028889
chr5	171241142	171242681	ENST00000519949	.	+	171028889
chr5	171213738	171221757	ENST00000519949	.	+	171028889
chr5	171028989	171161406	ENST00000519949	.	+	171028889
chr5	171161466	171170129	ENST00000519949	.	+	171028889
chr5	171296014	171298761	ENST00000519949	.	+	171028889
chr5	171183230	171183321	ENST00000519949	.	+	171028889
chr5	171221840	171240927	ENST00000519949	.	+	171028889
chr5	171171286	171183166	ENST00000519949	.	+	171028889
chr5	171183430	171199669	ENST00000519949	.	+	171028889
chr5	171242820	171265680	ENST00000519949	.	+	171028889
chr5	171199773	171205523	ENST00000519949	.	+	171028889
chr5	171205612	171213630	ENST00000519949	.	+	171028889
chr5	171170203	171171205	ENST00000519949	.	+	171028889
chr5	171241142	171242681	ENST00000519949	.	+	171028889
chr5	171213738	171221757	ENST00000519949	.	+	171028889
chr5	171028989	171161406	ENST00000519949	.	+	171028889
chr5	171161466	171170129	ENST00000519949	.	+	171028889
chr5	171183230	171183321	ENST00000519949	.	+	171028889
chr5	171221840	171240927	ENST00000519949	.	+	171028889
chr5	171171286	171183166	ENST00000519949	.	+	171028889
chr5	171183430	171199669	ENST00000519949	.	+	171028889
chr5	171199773	171205523	ENST00000519949	.	+	171028889
chr5	171205612	171213630	ENST00000519949	.	+	171028889
chr5	171170203	171171205	ENST00000519949	.	+	171028889
chr5	171265847	171293882	ENST00000519949	.	+	171028889
chr5	171293981	171295886	ENST00000519949	.	+	171028889
chr5	171241142	171242681	ENST00000519949	.	+	171028889
chr5	171213738	171221757	ENST00000519949	.	+	171028889
chr5	171028989	171161406	ENST00000519949	.	+	171028889
chr5	171161466	171170129	ENST00000519949	.	+	171028889
chr5	171296014	171298761	ENST00000519949	.	+	171028889
chr5	171183230	171183321	ENST00000519949	.	+	171028889
chr5	171221840	171240927	ENST00000519949	.	+	171028889
chr5	171171286	171183166	ENST00000519949	.	+	171028889
chr5	171183430	171199669	ENST00000519949	.	+	171028889
chr5	171242820	171265680	ENST00000519949	.	+	171028889
chr5	171199773	171205523	ENST00000519949	.	+	171028889
chr5	171205612	171213630	ENST00000519949	.	+	171028889
chr5	171170203	171171205	ENST00000519949	.	+	171028889
chr5	171265847	171293882	ENST00000519949	.	+	171028889
chr5	171293981	171295886	ENST00000519949	.	+	171028889
chr5	171241142	171242681	ENST00000519949	.	+	171028889
chr5	171213738	171221757	ENST00000519949	.	+	171028889
chr5	171028989	171161406	ENST00000519949	.	+	171028889
chr5	171161466	171170129	ENST00000519949	.	+	171028889
chr5	171296014	171298761	ENST00000519949	.	+	171028889
chr5	171183230	171183321	ENST00000519949	.	+	171028889
chr5	171221840	171240927	ENST00000519949	.	+	171028889
chr5	171171286	171183166	ENST00000519949	.	+	171028889
chr5	171183430	171199669	ENST00000519949	.	+	171028889
chr5	171242820	171265680	ENST00000519949	.	+	171028889
chr5	171199773	171205523	ENST00000519949	.	+	171028889
chr5	171205612	171213630	ENST00000519949	.	+	171028889
chr5	171170203	171171205	ENST00000522066	.	+	170983094
chr5	171265847	171293882	ENST00000522066	.	+	170983094
chr5	171293981	171295886	ENST00000522066	.	+	170983094
chr5	171241142	171242681	ENST00000522066	.	+	170983094
chr5	171213738	171221757	ENST00000522066	.	+	170983094
chr5	171296014	171298761	ENST00000522066	.	+	170983094
chr5	171183230	171183321	ENST00000522066	.	+	170983094
chr5	170983245	171028871	ENST00000522066	.	+	170983094
chr5	171028989	171170129	ENST00000522066	.	+	170983094
chr5	171221840	171240927	ENST00000522066	.	+	170983094
chr5	171183430	171199669	ENST00000522066	.	+	170983094
chr5	171171286	171183166	ENST00000522066	.	+	170983094
chr5	171242820	171265680	ENST00000522066	.	+	170983094
chr5	171199773	171205523	ENST00000522066	.	+	170983094
chr5	171205612	171213630	ENST00000522066	.	+	170983094
chr5	171170203	171171205	ENST00000522533	.	+	171028889
chr5	171265847	171293882	ENST00000522533	.	+	171028889
chr5	171293981	171295886	ENST00000522533	.	+	171028889
chr5	171241142	171242681	ENST00000522533	.	+	171028889
chr5	171213738	171221757	ENST00000522533	.	+	171028889
chr5	171296014	171298761	ENST00000522533	.	+	171028889
chr5	171183230	171183321	ENST00000522533	.	+	171028889
chr5	171028989	171170129	ENST00000522533	.	+	171028889
chr5	171221840	171240927	ENST00000522533	.	+	171028889
chr5	171183430	171199669	ENST00000522533	.	+	171028889
chr5	171171286	171183166	ENST00000522533	.	+	171028889
chr5	171242820	171265680	ENST00000522533	.	+	171028889
chr5	171199773	171205523	ENST00000522533	.	+	171028889
chr5	171205612	171213630	ENST00000522533	.	+	171028889
chr5	171170203	171171205	ENST00000522533	.	+	171028889
chr5	171241142	171242681	ENST00000522533	.	+	171028889
chr5	171213738	171221757	ENST00000522533	.	+	171028889
chr5	171183230	171183321	ENST00000522533	.	+	171028889
chr5	171028989	171170129	ENST00000522533	.	+	171028889
chr5	171221840	171240927	ENST00000522533	.	+	171028889
chr5	171183430	171199669	ENST00000522533	.	+	171028889
chr5	171171286	171183166	ENST00000522533	.	+	171028889
chr5	171199773	171205523	ENST00000522533	.	+	171028889
chr5	171205612	171213630	ENST00000522533	.	+	171028889
chr5	171170203	171171205	ENST00000522533	.	+	171028889
chr5	171265847	171293882	ENST00000522533	.	+	171028889
chr5	171293981	171295886	ENST00000522533	.	+	171028889
chr5	171241142	171242681	ENST00000522533	.	+	171028889
chr5	171213738	171221757	ENST00000522533	.	+	171028889
chr5	171296014	171298761	ENST00000522533	.	+	171028889
chr5	171183230	171183321	ENST00000522533	.	+	171028889
chr5	171028989	171170129	ENST00000522533	.	+	171028889
chr5	171221840	171240927	ENST00000522533	.	+	171028889
chr5	171183430	171199669	ENST00000522533	.	+	171028889
chr5	171171286	171183166	ENST00000522533	.	+	171028889
chr5	171242820	171265680	ENST00000522533	.	+	171028889
chr5	171199773	171205523	ENST00000522533	.	+	171028889
chr5	171205612	171213630	ENST00000522533	.	+	171028889
chr5	171170203	171171205	ENST00000522533	.	+	171028889
chr5	171265847	171293882	ENST00000522533	.	+	171028889
chr5	171293981	171295886	ENST00000522533	.	+	171028889
chr5	171241142	171242681	ENST00000522533	.	+	171028889
chr5	171213738	171221757	ENST00000522533	.	+	171028889
chr5	171296014	171298761	ENST00000522533	.	+	171028889
chr5	171183230	171183321	ENST00000522533	.	+	171028889
chr5	171028989	171170129	ENST00000522533	.	+	171028889
chr5	171221840	171240927	ENST00000522533	.	+	171028889
chr5	171183430	171199669	ENST00000522533	.	+	171028889
chr5	171171286	171183166	ENST00000522533	.	+	171028889
chr5	171242820	171265680	ENST00000522533	.	+	171028889
chr5	171199773	171205523	ENST00000522533	.	+	171028889
chr5	171205612	171213630	ENST00000522533	.	+	171028889
chr5	170983245	170985969	MSTRG.57979.1	.	+	170983094
chr5	171170203	171171205	MSTRG.57979.31	.	+	171028889
chr5	171265847	171293882	MSTRG.57979.31	.	+	171028889
chr5	171293981	171295886	MSTRG.57979.31	.	+	171028889
chr5	171241142	171242681	MSTRG.57979.31	.	+	171028889
chr5	171213738	171221757	MSTRG.57979.31	.	+	171028889
chr5	171161466	171170129	MSTRG.57979.31	.	+	171028889
chr5	171296014	171298761	MSTRG.57979.31	.	+	171028889
chr5	171028989	171158333	MSTRG.57979.31	.	+	171028889
chr5	171183230	171183321	MSTRG.57979.31	.	+	171028889
chr5	171158494	171161406	MSTRG.57979.31	.	+	171028889
chr5	171221840	171240927	MSTRG.57979.31	.	+	171028889
chr5	171171286	171183166	MSTRG.57979.31	.	+	171028889
chr5	171183430	171199669	MSTRG.57979.31	.	+	171028889
chr5	171242820	171265680	MSTRG.57979.31	.	+	171028889
chr5	171199773	171205523	MSTRG.57979.31	.	+	171028889
chr5	171205612	171213630	MSTRG.57979.31	.	+	171028889
chr5	171170203	171171205	MSTRG.57979.31	.	+	171028889
chr5	171241142	171242681	MSTRG.57979.31	.	+	171028889
chr5	171213738	171221757	MSTRG.57979.31	.	+	171028889
chr5	171161466	171170129	MSTRG.57979.31	.	+	171028889
chr5	171028989	171158333	MSTRG.57979.31	.	+	171028889
chr5	171183230	171183321	MSTRG.57979.31	.	+	171028889
chr5	171158494	171161406	MSTRG.57979.31	.	+	171028889
chr5	171221840	171240927	MSTRG.57979.31	.	+	171028889
chr5	171171286	171183166	MSTRG.57979.31	.	+	171028889
chr5	171183430	171199669	MSTRG.57979.31	.	+	171028889
chr5	171199773	171205523	MSTRG.57979.31	.	+	171028889
chr5	171205612	171213630	MSTRG.57979.31	.	+	171028889
chr5	171170203	171171205	MSTRG.57979.31	.	+	171028889
chr5	171265847	171293882	MSTRG.57979.31	.	+	171028889
chr5	171293981	171295886	MSTRG.57979.31	.	+	171028889
chr5	171241142	171242681	MSTRG.57979.31	.	+	171028889
chr5	171213738	171221757	MSTRG.57979.31	.	+	171028889
chr5	171161466	171170129	MSTRG.57979.31	.	+	171028889
chr5	171296014	171298761	MSTRG.57979.31	.	+	171028889
chr5	171028989	171158333	MSTRG.57979.31	.	+	171028889
chr5	171183230	171183321	MSTRG.57979.31	.	+	171028889
chr5	171158494	171161406	MSTRG.57979.31	.	+	171028889
chr5	171221840	171240927	MSTRG.57979.31	.	+	171028889
chr5	171171286	171183166	MSTRG.57979.31	.	+	171028889
chr5	171183430	171199669	MSTRG.57979.31	.	+	171028889
chr5	171242820	171265680	MSTRG.57979.31	.	+	171028889
chr5	171199773	171205523	MSTRG.57979.31	.	+	171028889
chr5	171205612	171213630	MSTRG.57979.31	.	+	171028889
chr5	171170203	171171205	MSTRG.57979.31	.	+	171028889
chr5	171265847	171293882	MSTRG.57979.31	.	+	171028889
chr5	171293981	171295886	MSTRG.57979.31	.	+	171028889
chr5	171241142	171242681	MSTRG.57979.31	.	+	171028889
chr5	171213738	171221757	MSTRG.57979.31	.	+	171028889
chr5	171161466	171170129	MSTRG.57979.31	.	+	171028889
chr5	171296014	171298761	MSTRG.57979.31	.	+	171028889
chr5	171028989	171158333	MSTRG.57979.31	.	+	171028889
chr5	171183230	171183321	MSTRG.57979.31	.	+	171028889
chr5	171158494	171161406	MSTRG.57979.31	.	+	171028889
chr5	171221840	171240927	MSTRG.57979.31	.	+	171028889
chr5	171171286	171183166	MSTRG.57979.31	.	+	171028889
chr5	171183430	171199669	MSTRG.57979.31	.	+	171028889
chr5	171242820	171265680	MSTRG.57979.31	.	+	171028889
chr5	171199773	171205523	MSTRG.57979.31	.	+	171028889
chr5	171205612	171213630	MSTRG.57979.31	.	+	171028889
chr5	171028989	171029441	MSTRG.57979.8	.	+	171028889
chr5	171028989	171029441	MSTRG.57979.8	.	+	171028889
chr5	171028989	171029441	MSTRG.57979.8	.	+	171028889
chr5	171028989	171029441	MSTRG.57979.8	.	+	171028889
chr1	211304140	211312719	ENST00000528926	.	+	211295686
chr1	211295753	211304082	ENST00000528926	.	+	211295686
chr5	172687243	172687274	MSTRG.57996.4	.	+	172686922
chr5	171864101	171868609	ENST00000265094	.	-	171868637
chr5	171864101	171868609	ENST00000296933	.	-	171868637
chr5	171864101	171868609	ENST00000393802	.	-	171868637
chr5	171910797	171996889	ENST00000519693	.	-	171996955
chr5	171900100	171910571	ENST00000519693	.	-	171996955
chr5	171910797	171996889	ENST00000519693	.	-	171996955
chr5	171910797	171914342	ENST00000520376	.	-	171996955
chr5	171914405	171957596	ENST00000520376	.	-	171996955
chr5	171957698	171996889	ENST00000520376	.	-	171996955
chr5	171910797	171914342	ENST00000520376	.	-	171996955
chr5	171914405	171957596	ENST00000520376	.	-	171996955
chr5	171957698	171996889	ENST00000520376	.	-	171996955
chr5	171900100	171910571	ENST00000523843	.	-	171996955
chr5	171910797	171914342	ENST00000523843	.	-	171996955
chr5	171914405	171996889	ENST00000523843	.	-	171996955
chr5	171910797	171914342	ENST00000523843	.	-	171996955
chr5	171914405	171996889	ENST00000523843	.	-	171996955
chr5	171910797	171914342	MSTRG.58016.1	.	-	171996955
chr5	171914405	171996889	MSTRG.58016.1	.	-	171996955
chr5	171900100	171910571	MSTRG.58016.1	.	-	171996955
chr5	171910797	171914342	MSTRG.58016.1	.	-	171996955
chr5	171914405	171996889	MSTRG.58016.1	.	-	171996955
chr5	171910797	171914342	MSTRG.58016.11	.	-	171996955
chr5	171900076	171910571	MSTRG.58016.11	.	-	171996955
chr5	171957698	171996889	MSTRG.58016.11	.	-	171996955
chr5	171914405	171957596	MSTRG.58016.11	.	-	171996955
chr5	171910797	171914342	MSTRG.58016.11	.	-	171996955
chr5	171957698	171996889	MSTRG.58016.11	.	-	171996955
chr5	171914405	171957596	MSTRG.58016.11	.	-	171996955
chr5	171900100	171910571	MSTRG.58016.13	.	-	171996955
chr5	171910797	171914342	MSTRG.58016.13	.	-	171996955
chr5	171957698	171996889	MSTRG.58016.13	.	-	171996955
chr5	171914405	171957596	MSTRG.58016.13	.	-	171996955
chr5	171910797	171914342	MSTRG.58016.13	.	-	171996955
chr5	171957698	171996889	MSTRG.58016.13	.	-	171996955
chr5	171914405	171957596	MSTRG.58016.13	.	-	171996955
chr5	171900100	171910571	MSTRG.58016.19	.	-	171996955
chr5	171910797	171914342	MSTRG.58016.19	.	-	171996955
chr5	171914405	171996889	MSTRG.58016.19	.	-	171996955
chr5	171910797	171914342	MSTRG.58016.19	.	-	171996955
chr5	171914405	171996889	MSTRG.58016.19	.	-	171996955
chr5	171910797	171914342	MSTRG.58016.2	.	-	171996955
chr5	171914405	171996889	MSTRG.58016.2	.	-	171996955
chr5	171900098	171910571	MSTRG.58016.2	.	-	171996955
chr5	171910797	171914342	MSTRG.58016.2	.	-	171996955
chr5	171914405	171996889	MSTRG.58016.2	.	-	171996955
chr5	171910797	171914342	MSTRG.58016.24	.	-	171996955
chr5	171900048	171910571	MSTRG.58016.24	.	-	171996955
chr5	171914405	171996889	MSTRG.58016.24	.	-	171996955
chr5	171910797	171914342	MSTRG.58016.24	.	-	171996955
chr5	171914405	171996889	MSTRG.58016.24	.	-	171996955
chr5	171910797	171996889	MSTRG.58016.25	.	-	171996955
chr5	171900100	171910571	MSTRG.58016.25	.	-	171996955
chr5	171910797	171996889	MSTRG.58016.25	.	-	171996955
chr5	171862122	171862155	MSTRG.58016.29	.	-	171868637
chr5	171864101	171868609	MSTRG.58016.29	.	-	171868637
chr5	171900094	171910571	MSTRG.58016.3	.	-	171996955
chr5	171910797	171914342	MSTRG.58016.3	.	-	171996955
chr5	171914405	171996889	MSTRG.58016.3	.	-	171996955
chr5	171910797	171914342	MSTRG.58016.3	.	-	171996955
chr5	171914405	171996889	MSTRG.58016.3	.	-	171996955
chr5	171864101	171868609	MSTRG.58016.31	.	-	171868637
chr5	171900100	171910571	MSTRG.58016.33	.	-	171996955
chr5	171910797	171914342	MSTRG.58016.33	.	-	171996955
chr5	171914405	171996889	MSTRG.58016.33	.	-	171996955
chr5	171910797	171914342	MSTRG.58016.33	.	-	171996955
chr5	171914405	171996889	MSTRG.58016.33	.	-	171996955
chr5	171862792	171862906	MSTRG.58016.34	.	-	171868637
chr5	171864101	171868609	MSTRG.58016.34	.	-	171868637
chr5	171900100	171900932	MSTRG.58016.37	.	-	171996955
chr5	171910797	171914342	MSTRG.58016.37	.	-	171996955
chr5	171914405	171996889	MSTRG.58016.37	.	-	171996955
chr5	171901007	171910571	MSTRG.58016.37	.	-	171996955
chr5	171910797	171914342	MSTRG.58016.37	.	-	171996955
chr5	171914405	171996889	MSTRG.58016.37	.	-	171996955
chr5	171900100	171910571	MSTRG.58016.39	.	-	171996955
chr5	171910797	171914342	MSTRG.58016.39	.	-	171996955
chr5	171914405	171996889	MSTRG.58016.39	.	-	171996955
chr5	171910797	171914342	MSTRG.58016.39	.	-	171996955
chr5	171914405	171996889	MSTRG.58016.39	.	-	171996955
chr5	171910797	171914342	MSTRG.58016.42	.	-	171996955
chr5	171900100	171910571	MSTRG.58016.42	.	-	171996955
chr5	171914405	171996889	MSTRG.58016.42	.	-	171996955
chr5	171910797	171914342	MSTRG.58016.42	.	-	171996955
chr5	171914405	171996889	MSTRG.58016.42	.	-	171996955
chr5	171900100	171910571	MSTRG.58016.6	.	-	171996955
chr5	171910797	171914342	MSTRG.58016.6	.	-	171996955
chr5	171914405	171996889	MSTRG.58016.6	.	-	171996955
chr5	171910797	171914342	MSTRG.58016.6	.	-	171996955
chr5	171914405	171996889	MSTRG.58016.6	.	-	171996955
chr5	171862061	171868609	MSTRG.58016.9	.	-	171868637
chr5	172335762	172335787	MSTRG.58024.14	.	-	172338371
chr5	173020367	173034398	ENST00000265093	.	+	173020328
chr5	173020367	173034398	ENST00000519374	.	+	173020328
chr5	173133765	173138821	MSTRG.58040.14	.	+	173133742
chr5	173133765	173138821	MSTRG.58040.3	.	+	173133742
chr5	173133765	173138821	MSTRG.58040.4	.	+	173133742
chr5	173317244	173317339	MSTRG.58054.1	.	-	173317849
chr5	173317247	173317339	MSTRG.58054.12	.	-	173317849
chr5	173315782	173315933	MSTRG.58054.4	.	-	173317849
chr5	173317339	173317509	MSTRG.58054.7	.	-	173317849
chr5	173316571	173317361	MSTRG.58054.9	.	-	173317849
chr5	173608292	173609237	ENST00000311086	.	-	173609241
chr5	173608292	173609237	MSTRG.58064.1	.	-	173609241
chr5	173607675	173607724	MSTRG.58064.11	.	-	173609241
chr5	173608292	173609237	MSTRG.58064.11	.	-	173609241
chr5	173608292	173609237	MSTRG.58064.3	.	-	173609241
chr5	174001231	174004270	ENST00000340147	.	+	174001212
chr5	174725067	174729158	ENST00000507785	.	+	174725061
chr5	175516663	175521918	ENST00000507823	.	+	175509064
chr5	175511526	175512110	ENST00000507823	.	+	175509064
chr5	175512196	175513462	ENST00000507823	.	+	175509064
chr5	175510207	175511450	ENST00000507823	.	+	175509064
chr5	175513590	175516613	ENST00000507823	.	+	175509064
chr5	175521968	175522374	ENST00000507823	.	+	175509064
chr5	175509202	175510108	ENST00000507823	.	+	175509064
chr5	175516663	175521918	MSTRG.58114.3	.	+	175509064
chr5	175511526	175512110	MSTRG.58114.3	.	+	175509064
chr5	175510207	175511450	MSTRG.58114.3	.	+	175509064
chr5	175521968	175522374	MSTRG.58114.3	.	+	175509064
chr5	175509202	175510108	MSTRG.58114.3	.	+	175509064
chr5	175512196	175516613	MSTRG.58114.3	.	+	175509064
chr5	175516663	175521918	MSTRG.58114.4	.	+	175509064
chr5	175511526	175512110	MSTRG.58114.4	.	+	175509064
chr5	175512196	175513462	MSTRG.58114.4	.	+	175509064
chr5	175510207	175511450	MSTRG.58114.4	.	+	175509064
chr5	175513590	175516613	MSTRG.58114.4	.	+	175509064
chr5	175521968	175522374	MSTRG.58114.4	.	+	175509064
chr5	175509202	175510108	MSTRG.58114.4	.	+	175509064
chr5	175529055	175529099	MSTRG.58114.5	.	+	175526731
chr5	175528894	175528929	MSTRG.58114.6	.	+	175526731
chr5	175691359	175707778	ENST00000624694	.	+	175691236
chr5	175691359	175707778	MSTRG.58126.2	.	+	175691236
chr5	175691359	175707778	MSTRG.58126.3	.	+	175691236
chr5	175883476	175883523	MSTRG.58132.12	.	+	175880042
chr5	175880789	175880824	MSTRG.58132.13	.	+	175880042
chr5	175883476	175883523	MSTRG.58132.14	.	+	175880042
chr5	175883476	175883523	MSTRG.58132.18	.	+	175880042
chr5	175880043	175880140	MSTRG.58132.18	.	+	175880042
chr5	175880043	175880140	MSTRG.58132.18	.	+	175880042
chr5	175882941	175882971	MSTRG.58132.4	.	+	175880042
chr5	175883476	175883523	MSTRG.58132.4	.	+	175880042
chr5	175882374	175882396	MSTRG.58132.5	.	+	175880042
chr5	175959934	175959962	MSTRG.58134.20	.	-	175959971
chr5	176114061	176115592	ENST00000512862	.	+	176114046
chr5	176114061	176115592	MSTRG.58137.24	.	+	176114046
chr5	176345566	176345701	ENST00000430704	.	+	176345442
chr5	176345566	176345701	ENST00000430704	.	+	176345442
chr5	176346796	176346856	MSTRG.58142.18	.	-	176347602
chr5	176346796	176346856	MSTRG.58142.18	.	-	176347602
chr5	176346989	176347016	MSTRG.58142.31	.	-	176347602
chr5	176346989	176347016	MSTRG.58142.31	.	-	176347602
chr5	176346381	176346410	MSTRG.58142.32	.	-	176347602
chr5	176346381	176346410	MSTRG.58142.32	.	-	176347602
chr5	176392945	176397606	ENST00000510734	.	-	176406540
chr5	176398047	176406156	ENST00000510734	.	-	176406540
chr5	176397718	176397929	ENST00000510734	.	-	176406540
chr5	176397718	176397929	MSTRG.58146.11	.	-	176406540
chr5	176401722	176406156	MSTRG.58146.11	.	-	176406540
chr5	176392945	176397606	MSTRG.58146.11	.	-	176406540
chr5	176398047	176401306	MSTRG.58146.11	.	-	176406540
chr5	176392679	176392709	MSTRG.58146.15	.	-	176392776
chr5	176392679	176392710	MSTRG.58146.18	.	-	176392776
chr5	176530743	176530847	ENST00000513029	.	-	176532101
chr5	176529818	176530081	ENST00000513029	.	-	176532101
chr5	176531630	176532003	ENST00000513029	.	-	176532101
chr5	176531021	176531462	ENST00000513029	.	-	176532101
chr5	176529387	176529522	ENST00000513029	.	-	176532101
chr5	176529644	176529730	ENST00000513029	.	-	176532101
chr5	176530206	176530581	ENST00000513029	.	-	176532101
chr5	176529090	176529287	ENST00000513029	.	-	176532101
chr5	176530743	176530847	MSTRG.58155.20	.	-	176532101
chr5	176529818	176530081	MSTRG.58155.20	.	-	176532101
chr5	176531630	176532003	MSTRG.58155.20	.	-	176532101
chr5	176529387	176529522	MSTRG.58155.20	.	-	176532101
chr5	176529644	176529730	MSTRG.58155.20	.	-	176532101
chr5	176530880	176531462	MSTRG.58155.20	.	-	176532101
chr5	176530206	176530581	MSTRG.58155.20	.	-	176532101
chr5	176529090	176529287	MSTRG.58155.20	.	-	176532101
chr5	176530743	176530847	MSTRG.58155.39	.	-	176532101
chr5	176529818	176530081	MSTRG.58155.39	.	-	176532101
chr5	176531021	176531462	MSTRG.58155.39	.	-	176532101
chr5	176529387	176529522	MSTRG.58155.39	.	-	176532101
chr5	176529644	176529730	MSTRG.58155.39	.	-	176532101
chr5	176530206	176530581	MSTRG.58155.39	.	-	176532101
chr5	176529090	176529287	MSTRG.58155.39	.	-	176532101
chr5	176530743	176530847	MSTRG.58155.44	.	-	176532101
chr5	176529818	176530081	MSTRG.58155.44	.	-	176532101
chr5	176531630	176532003	MSTRG.58155.44	.	-	176532101
chr5	176531021	176531462	MSTRG.58155.44	.	-	176532101
chr5	176529387	176529522	MSTRG.58155.44	.	-	176532101
chr5	176529644	176529730	MSTRG.58155.44	.	-	176532101
chr5	176530206	176530581	MSTRG.58155.44	.	-	176532101
chr5	176529090	176529287	MSTRG.58155.44	.	-	176532101
chr5	176530743	176530847	MSTRG.58155.45	.	-	176532101
chr5	176529818	176530081	MSTRG.58155.45	.	-	176532101
chr5	176531021	176531462	MSTRG.58155.45	.	-	176532101
chr5	176529387	176529522	MSTRG.58155.45	.	-	176532101
chr5	176529644	176529730	MSTRG.58155.45	.	-	176532101
chr5	176530206	176530581	MSTRG.58155.45	.	-	176532101
chr5	176529090	176529287	MSTRG.58155.45	.	-	176532101
chr5	176531557	176532003	MSTRG.58155.50	.	-	176532101
chr5	176529387	176529522	MSTRG.58155.50	.	-	176532101
chr5	176531012	176531462	MSTRG.58155.50	.	-	176532101
chr5	176529644	176529730	MSTRG.58155.50	.	-	176532101
chr5	176530206	176530581	MSTRG.58155.50	.	-	176532101
chr5	176529090	176529287	MSTRG.58155.50	.	-	176532101
chr5	176530743	176530847	MSTRG.58155.53	.	-	176532101
chr5	176529818	176530081	MSTRG.58155.53	.	-	176532101
chr5	176529387	176529522	MSTRG.58155.53	.	-	176532101
chr5	176529644	176529730	MSTRG.58155.53	.	-	176532101
chr5	176530880	176531462	MSTRG.58155.53	.	-	176532101
chr5	176530206	176530581	MSTRG.58155.53	.	-	176532101
chr5	176529090	176529287	MSTRG.58155.53	.	-	176532101
chr5	176530743	176530847	MSTRG.58155.61	.	-	176532101
chr5	176529387	176529522	MSTRG.58155.61	.	-	176532101
chr5	176529644	176529730	MSTRG.58155.61	.	-	176532101
chr5	176530880	176531462	MSTRG.58155.61	.	-	176532101
chr5	176530206	176530581	MSTRG.58155.61	.	-	176532101
chr5	176529090	176529287	MSTRG.58155.61	.	-	176532101
chr5	176530743	176530847	MSTRG.58155.64	.	-	176532101
chr5	176531557	176532003	MSTRG.58155.64	.	-	176532101
chr5	176529818	176530081	MSTRG.58155.64	.	-	176532101
chr5	176531021	176531462	MSTRG.58155.64	.	-	176532101
chr5	176529387	176529522	MSTRG.58155.64	.	-	176532101
chr5	176529644	176529730	MSTRG.58155.64	.	-	176532101
chr5	176530206	176530581	MSTRG.58155.64	.	-	176532101
chr5	176529090	176529287	MSTRG.58155.64	.	-	176532101
chr5	177064601	177079381	ENST00000503039	.	+	177064596
chr5	177050936	177062057	ENST00000508155	.	+	177050771
chr5	177062151	177064511	ENST00000508155	.	+	177050771
chr5	177064601	177079381	ENST00000512315	.	+	177064596
chr5	177062151	177064511	ENST00000513587	.	+	177062090
chr5	177064601	177065100	MSTRG.58178.12	.	+	177064596
chr5	177071297	177071449	MSTRG.58178.17	.	+	177064596
chr5	177064601	177065100	MSTRG.58178.6	.	+	177064596
chr5	177064601	177065100	MSTRG.58178.8	.	+	177064596
chr5	177068042	177069272	MSTRG.58178.8	.	+	177064596
chr5	177090825	177090937	ENST00000430285	.	+	177090431
chr5	177090653	177090744	ENST00000430285	.	+	177090431
chr5	177595714	177595749	MSTRG.58191.1	.	+	177595413
chr5	177595714	177595749	MSTRG.58191.2	.	+	177595413
chr5	177595425	177595447	MSTRG.58191.2	.	+	177595413
chr5	177595886	177595907	MSTRG.58191.4	.	+	177595413
chr5	177595714	177595749	MSTRG.58191.4	.	+	177595413
chr5	177595727	177595754	MSTRG.58191.5	.	+	177595413
chr5	177595588	177595749	MSTRG.58191.6	.	+	177595413
chr5	177595714	177595737	MSTRG.58191.8	.	+	177595413
chr5	177718333	177718448	ENST00000360669	.	-	177724115
chr5	177713916	177716344	ENST00000360669	.	-	177724115
chr5	177718603	177721906	ENST00000360669	.	-	177724115
chr5	177717296	177718146	ENST00000360669	.	-	177724115
chr5	177722569	177724100	ENST00000360669	.	-	177724115
chr5	177713170	177713747	ENST00000360669	.	-	177724115
chr5	177716415	177717162	ENST00000360669	.	-	177724115
chr5	177722569	177724100	ENST00000360669	.	-	177724115
chr5	177722569	177724100	ENST00000510276	.	-	177724115
chr5	177722569	177724100	ENST00000510276	.	-	177724115
chr5	177713916	177714053	MSTRG.58195.10	.	-	177724115
chr5	177714177	177716344	MSTRG.58195.10	.	-	177724115
chr5	177717296	177718448	MSTRG.58195.10	.	-	177724115
chr5	177722569	177724100	MSTRG.58195.10	.	-	177724115
chr5	177713170	177713747	MSTRG.58195.10	.	-	177724115
chr5	177716415	177717162	MSTRG.58195.10	.	-	177724115
chr5	177722569	177724100	MSTRG.58195.10	.	-	177724115
chr5	177721418	177721906	MSTRG.58195.11	.	-	177724115
chr5	177713916	177714053	MSTRG.58195.11	.	-	177724115
chr5	177718333	177718448	MSTRG.58195.11	.	-	177724115
chr5	177714177	177716344	MSTRG.58195.11	.	-	177724115
chr5	177717296	177718146	MSTRG.58195.11	.	-	177724115
chr5	177722569	177724100	MSTRG.58195.11	.	-	177724115
chr5	177713170	177713747	MSTRG.58195.11	.	-	177724115
chr5	177716415	177717162	MSTRG.58195.11	.	-	177724115
chr5	177722569	177724100	MSTRG.58195.11	.	-	177724115
chr5	177713916	177714053	MSTRG.58195.12	.	-	177724115
chr5	177714177	177716344	MSTRG.58195.12	.	-	177724115
chr5	177717296	177718448	MSTRG.58195.12	.	-	177724115
chr5	177722569	177724100	MSTRG.58195.12	.	-	177724115
chr5	177713170	177713747	MSTRG.58195.12	.	-	177724115
chr5	177716415	177717162	MSTRG.58195.12	.	-	177724115
chr5	177722569	177724100	MSTRG.58195.12	.	-	177724115
chr5	177713916	177714053	MSTRG.58195.13	.	-	177724115
chr5	177718333	177718448	MSTRG.58195.13	.	-	177724115
chr5	177714177	177716344	MSTRG.58195.13	.	-	177724115
chr5	177717296	177718146	MSTRG.58195.13	.	-	177724115
chr5	177722569	177724100	MSTRG.58195.13	.	-	177724115
chr5	177713170	177713747	MSTRG.58195.13	.	-	177724115
chr5	177716415	177717162	MSTRG.58195.13	.	-	177724115
chr5	177722569	177724100	MSTRG.58195.13	.	-	177724115
chr5	177718333	177718448	MSTRG.58195.14	.	-	177724115
chr5	177714177	177716344	MSTRG.58195.14	.	-	177724115
chr5	177717296	177718146	MSTRG.58195.14	.	-	177724115
chr5	177713916	177714068	MSTRG.58195.14	.	-	177724115
chr5	177722569	177724100	MSTRG.58195.14	.	-	177724115
chr5	177713170	177713747	MSTRG.58195.14	.	-	177724115
chr5	177716415	177717162	MSTRG.58195.14	.	-	177724115
chr5	177722569	177724100	MSTRG.58195.14	.	-	177724115
chr5	177714177	177716344	MSTRG.58195.17	.	-	177724115
chr5	177713916	177714068	MSTRG.58195.17	.	-	177724115
chr5	177717296	177718448	MSTRG.58195.17	.	-	177724115
chr5	177722569	177724100	MSTRG.58195.17	.	-	177724115
chr5	177713170	177713747	MSTRG.58195.17	.	-	177724115
chr5	177716415	177717162	MSTRG.58195.17	.	-	177724115
chr5	177722569	177724100	MSTRG.58195.17	.	-	177724115
chr5	177713916	177714053	MSTRG.58195.2	.	-	177724115
chr5	177714177	177716344	MSTRG.58195.2	.	-	177724115
chr5	177717296	177718448	MSTRG.58195.2	.	-	177724115
chr5	177722569	177724100	MSTRG.58195.2	.	-	177724115
chr5	177713170	177713747	MSTRG.58195.2	.	-	177724115
chr5	177716415	177717162	MSTRG.58195.2	.	-	177724115
chr5	177722569	177724100	MSTRG.58195.2	.	-	177724115
chr5	177713916	177714053	MSTRG.58195.3	.	-	177724115
chr5	177718333	177718448	MSTRG.58195.3	.	-	177724115
chr5	177714177	177716344	MSTRG.58195.3	.	-	177724115
chr5	177717296	177718146	MSTRG.58195.3	.	-	177724115
chr5	177722569	177724100	MSTRG.58195.3	.	-	177724115
chr5	177713170	177713747	MSTRG.58195.3	.	-	177724115
chr5	177716415	177717162	MSTRG.58195.3	.	-	177724115
chr5	177722569	177724100	MSTRG.58195.3	.	-	177724115
chr5	177713916	177714053	MSTRG.58195.6	.	-	177724115
chr5	177714177	177716344	MSTRG.58195.6	.	-	177724115
chr5	177722569	177724100	MSTRG.58195.6	.	-	177724115
chr5	177713170	177713747	MSTRG.58195.6	.	-	177724115
chr5	177716415	177717162	MSTRG.58195.6	.	-	177724115
chr5	177722569	177724100	MSTRG.58195.6	.	-	177724115
chr5	177713916	177714053	MSTRG.58195.9	.	-	177724115
chr5	177714177	177716344	MSTRG.58195.9	.	-	177724115
chr5	177718603	177721906	MSTRG.58195.9	.	-	177724115
chr5	177717296	177718448	MSTRG.58195.9	.	-	177724115
chr5	177722569	177724100	MSTRG.58195.9	.	-	177724115
chr5	177713170	177713747	MSTRG.58195.9	.	-	177724115
chr5	177716415	177717162	MSTRG.58195.9	.	-	177724115
chr5	177722569	177724100	MSTRG.58195.9	.	-	177724115
chr1	15785102	15785403	MSTRG.582.46	.	+	15784658
chr1	15785102	15785403	MSTRG.582.46	.	+	15784658
chr5	178123529	178125122	MSTRG.58207.11	.	+	178121998
chr5	178210826	178210884	MSTRG.58213.20	.	+	178210620
chr5	178210826	178210884	MSTRG.58213.20	.	+	178210620
chr5	178210841	178210913	MSTRG.58213.22	.	+	178210620
chr5	178210841	178210913	MSTRG.58213.22	.	+	178210620
chr5	178210790	178210884	MSTRG.58213.5	.	+	178210620
chr5	178210790	178210884	MSTRG.58213.5	.	+	178210620
chr5	178208915	178211889	ENST00000308158	.	-	178211923
chr5	178214885	178215275	ENST00000474052	.	-	178224712
chr5	178208915	178211889	ENST00000474052	.	-	178224712
chr5	178213103	178214795	ENST00000474052	.	-	178224712
chr5	178222492	178222851	ENST00000474052	.	-	178224712
chr5	178215430	178222354	ENST00000474052	.	-	178224712
chr5	178222934	178224615	ENST00000474052	.	-	178224712
chr5	178211970	178212972	ENST00000474052	.	-	178224712
chr5	178222934	178224447	ENST00000493197	.	-	178231760
chr5	178214885	178215275	ENST00000493197	.	-	178231760
chr5	178208915	178211889	ENST00000493197	.	-	178231760
chr5	178222580	178222851	ENST00000493197	.	-	178231760
chr5	178229720	178229939	ENST00000493197	.	-	178231760
chr5	178231523	178231668	ENST00000493197	.	-	178231760
chr5	178225429	178229697	ENST00000493197	.	-	178231760
chr5	178224729	178225354	ENST00000493197	.	-	178231760
chr5	178211970	178214795	ENST00000493197	.	-	178231760
chr5	178224564	178224641	ENST00000493197	.	-	178231760
chr5	178215430	178222354	ENST00000493197	.	-	178231760
chr5	178230099	178231404	ENST00000493197	.	-	178231760
chr5	178208915	178211889	MSTRG.58215.3	.	-	178211923
chr5	178208915	178211889	MSTRG.58215.5	.	-	178211923
chr5	178613639	178613726	ENST00000521621	.	-	178622458
chr5	178605382	178608375	ENST00000521621	.	-	178622458
chr5	178618778	178619837	ENST00000521621	.	-	178622458
chr5	178612890	178613472	ENST00000521621	.	-	178622458
chr5	178616948	178617343	ENST00000521621	.	-	178622458
chr5	178608458	178612415	ENST00000521621	.	-	178622458
chr5	178617434	178618555	ENST00000521621	.	-	178622458
chr5	178603757	178603843	ENST00000521621	.	-	178622458
chr5	178613843	178616881	ENST00000521621	.	-	178622458
chr5	178603934	178605302	ENST00000521621	.	-	178622458
chr5	178620673	178622392	ENST00000521621	.	-	178622458
chr5	178612545	178612795	ENST00000521621	.	-	178622458
chr5	178613639	178613726	ENST00000522136	.	-	178616903
chr5	178612890	178613472	ENST00000522136	.	-	178616903
chr5	178603757	178603843	ENST00000522136	.	-	178616903
chr5	178613843	178616881	ENST00000522136	.	-	178616903
chr5	178603934	178605302	ENST00000522136	.	-	178616903
chr5	178605382	178605824	ENST00000522136	.	-	178616903
chr5	178612545	178612795	ENST00000522136	.	-	178616903
chr5	178605865	178608375	ENST00000522136	.	-	178616903
chr5	178608458	178612415	ENST00000522136	.	-	178616903
chr5	178618778	178619837	ENST00000522556	.	-	178620567
chr5	178613639	178613726	MSTRG.58224.1	.	-	178616903
chr5	178605382	178608375	MSTRG.58224.1	.	-	178616903
chr5	178612890	178613472	MSTRG.58224.1	.	-	178616903
chr5	178603757	178603843	MSTRG.58224.1	.	-	178616903
chr5	178613843	178616881	MSTRG.58224.1	.	-	178616903
chr5	178603934	178605302	MSTRG.58224.1	.	-	178616903
chr5	178612545	178612795	MSTRG.58224.1	.	-	178616903
chr5	178608458	178612415	MSTRG.58224.1	.	-	178616903
chr5	178618778	178619837	MSTRG.58224.12	.	-	178620567
chr5	178613639	178613726	MSTRG.58224.13	.	-	178622458
chr5	178605382	178608375	MSTRG.58224.13	.	-	178622458
chr5	178616948	178618555	MSTRG.58224.13	.	-	178622458
chr5	178618778	178622392	MSTRG.58224.13	.	-	178622458
chr5	178608458	178612415	MSTRG.58224.13	.	-	178622458
chr5	178603757	178603843	MSTRG.58224.13	.	-	178622458
chr5	178613843	178616881	MSTRG.58224.13	.	-	178622458
chr5	178603934	178605302	MSTRG.58224.13	.	-	178622458
chr5	178612545	178612795	MSTRG.58224.13	.	-	178622458
chr5	178613639	178613726	MSTRG.58224.16	.	-	178616903
chr5	178612890	178613472	MSTRG.58224.16	.	-	178616903
chr5	178603934	178612795	MSTRG.58224.16	.	-	178616903
chr5	178603757	178603843	MSTRG.58224.16	.	-	178616903
chr5	178613843	178616881	MSTRG.58224.16	.	-	178616903
chr5	178613639	178613726	MSTRG.58224.18	.	-	178622458
chr5	178605382	178608375	MSTRG.58224.18	.	-	178622458
chr5	178618778	178622392	MSTRG.58224.18	.	-	178622458
chr5	178612890	178613472	MSTRG.58224.18	.	-	178622458
chr5	178616948	178617343	MSTRG.58224.18	.	-	178622458
chr5	178608458	178612415	MSTRG.58224.18	.	-	178622458
chr5	178617434	178618555	MSTRG.58224.18	.	-	178622458
chr5	178603757	178603843	MSTRG.58224.18	.	-	178622458
chr5	178613843	178616881	MSTRG.58224.18	.	-	178622458
chr5	178603934	178605302	MSTRG.58224.18	.	-	178622458
chr5	178612545	178612795	MSTRG.58224.18	.	-	178622458
chr5	178613639	178613726	MSTRG.58224.19	.	-	178622458
chr5	178605382	178608375	MSTRG.58224.19	.	-	178622458
chr5	178617431	178618555	MSTRG.58224.19	.	-	178622458
chr5	178616948	178617343	MSTRG.58224.19	.	-	178622458
chr5	178608458	178612415	MSTRG.58224.19	.	-	178622458
chr5	178603757	178603843	MSTRG.58224.19	.	-	178622458
chr5	178613843	178616881	MSTRG.58224.19	.	-	178622458
chr5	178603934	178605302	MSTRG.58224.19	.	-	178622458
chr5	178612545	178612795	MSTRG.58224.19	.	-	178622458
chr5	178613639	178613726	MSTRG.58224.2	.	-	178622458
chr5	178605382	178608375	MSTRG.58224.2	.	-	178622458
chr5	178616948	178618555	MSTRG.58224.2	.	-	178622458
chr5	178618778	178619837	MSTRG.58224.2	.	-	178622458
chr5	178612890	178613472	MSTRG.58224.2	.	-	178622458
chr5	178608458	178612415	MSTRG.58224.2	.	-	178622458
chr5	178603757	178603843	MSTRG.58224.2	.	-	178622458
chr5	178613843	178616881	MSTRG.58224.2	.	-	178622458
chr5	178603934	178605302	MSTRG.58224.2	.	-	178622458
chr5	178620673	178622392	MSTRG.58224.2	.	-	178622458
chr5	178612545	178612795	MSTRG.58224.2	.	-	178622458
chr5	178613639	178613726	MSTRG.58224.4	.	-	178622458
chr5	178605382	178608375	MSTRG.58224.4	.	-	178622458
chr5	178618778	178619837	MSTRG.58224.4	.	-	178622458
chr5	178619896	178622392	MSTRG.58224.4	.	-	178622458
chr5	178612890	178613472	MSTRG.58224.4	.	-	178622458
chr5	178616948	178617343	MSTRG.58224.4	.	-	178622458
chr5	178608458	178612415	MSTRG.58224.4	.	-	178622458
chr5	178617434	178618555	MSTRG.58224.4	.	-	178622458
chr5	178603757	178603843	MSTRG.58224.4	.	-	178622458
chr5	178613843	178616881	MSTRG.58224.4	.	-	178622458
chr5	178603934	178605302	MSTRG.58224.4	.	-	178622458
chr5	178612545	178612795	MSTRG.58224.4	.	-	178622458
chr5	178613639	178613726	MSTRG.58224.6	.	-	178622458
chr5	178605382	178608375	MSTRG.58224.6	.	-	178622458
chr5	178616948	178618555	MSTRG.58224.6	.	-	178622458
chr5	178618778	178619837	MSTRG.58224.6	.	-	178622458
chr5	178612890	178613472	MSTRG.58224.6	.	-	178622458
chr5	178608458	178612415	MSTRG.58224.6	.	-	178622458
chr5	178603757	178603843	MSTRG.58224.6	.	-	178622458
chr5	178613843	178616881	MSTRG.58224.6	.	-	178622458
chr5	178603934	178605302	MSTRG.58224.6	.	-	178622458
chr5	178612545	178612795	MSTRG.58224.6	.	-	178622458
chr5	178613639	178613726	MSTRG.58224.7	.	-	178622458
chr5	178605382	178608375	MSTRG.58224.7	.	-	178622458
chr5	178616948	178618555	MSTRG.58224.7	.	-	178622458
chr5	178618778	178622392	MSTRG.58224.7	.	-	178622458
chr5	178612890	178613472	MSTRG.58224.7	.	-	178622458
chr5	178608458	178612415	MSTRG.58224.7	.	-	178622458
chr5	178603757	178603843	MSTRG.58224.7	.	-	178622458
chr5	178613843	178616881	MSTRG.58224.7	.	-	178622458
chr5	178603934	178605302	MSTRG.58224.7	.	-	178622458
chr5	178612545	178612795	MSTRG.58224.7	.	-	178622458
chr5	178613639	178613726	MSTRG.58224.8	.	-	178622458
chr5	178605382	178608375	MSTRG.58224.8	.	-	178622458
chr5	178616948	178618555	MSTRG.58224.8	.	-	178622458
chr5	178618778	178619837	MSTRG.58224.8	.	-	178622458
chr5	178619896	178622392	MSTRG.58224.8	.	-	178622458
chr5	178612890	178613472	MSTRG.58224.8	.	-	178622458
chr5	178608458	178612415	MSTRG.58224.8	.	-	178622458
chr5	178603757	178603843	MSTRG.58224.8	.	-	178622458
chr5	178613843	178616881	MSTRG.58224.8	.	-	178622458
chr5	178603934	178605302	MSTRG.58224.8	.	-	178622458
chr5	178612545	178612795	MSTRG.58224.8	.	-	178622458
chr5	178618778	178619837	MSTRG.58224.9	.	-	178620567
chr5	177442153	177442179	MSTRG.58252.29	.	+	177441824
chr5	177488248	177489392	ENST00000486828	.	-	177490030
chr5	177483730	177483866	ENST00000486828	.	-	177490030
chr5	177484190	177488067	ENST00000486828	.	-	177490030
chr5	177489627	177489770	ENST00000486828	.	-	177490030
chr5	177483982	177484069	ENST00000486828	.	-	177490030
chr5	177488248	177489392	ENST00000493815	.	-	177491102
chr5	177483730	177483866	ENST00000493815	.	-	177491102
chr5	177484190	177488067	ENST00000493815	.	-	177491102
chr5	177489627	177489770	ENST00000493815	.	-	177491102
chr5	177490906	177491009	ENST00000493815	.	-	177491102
chr5	177489832	177490869	ENST00000493815	.	-	177491102
chr5	177483982	177484069	ENST00000493815	.	-	177491102
chr5	177488248	177489392	MSTRG.58255.32	.	-	177491102
chr5	177483730	177483866	MSTRG.58255.32	.	-	177491102
chr5	177484190	177488067	MSTRG.58255.32	.	-	177491102
chr5	177489627	177489770	MSTRG.58255.32	.	-	177491102
chr5	177490906	177491009	MSTRG.58255.32	.	-	177491102
chr5	177483982	177484069	MSTRG.58255.32	.	-	177491102
chr5	177490593	177490869	MSTRG.58255.32	.	-	177491102
chr5	177552131	177553167	ENST00000506955	.	-	177554032
chr5	177525205	177531281	ENST00000506955	.	-	177554032
chr5	177524032	177524184	ENST00000506955	.	-	177554032
chr5	177532641	177536357	ENST00000506955	.	-	177554032
chr5	177536745	177537872	ENST00000506955	.	-	177554032
chr5	177531521	177531952	ENST00000506955	.	-	177554032
chr5	177539147	177552041	ENST00000506955	.	-	177554032
chr5	177522071	177523956	ENST00000506955	.	-	177554032
chr5	177538107	177538904	ENST00000506955	.	-	177554032
chr5	177520181	177521973	ENST00000506955	.	-	177554032
chr5	177532200	177532442	ENST00000506955	.	-	177554032
chr5	177525205	177531281	ENST00000510479	.	-	177536475
chr5	177524032	177524184	ENST00000510479	.	-	177536475
chr5	177532641	177536357	ENST00000510479	.	-	177536475
chr5	177531521	177531952	ENST00000510479	.	-	177536475
chr5	177522071	177523956	ENST00000510479	.	-	177536475
chr5	177520181	177521973	ENST00000510479	.	-	177536475
chr5	177532200	177532442	ENST00000510479	.	-	177536475
chr5	177524032	177524184	MSTRG.58258.100	.	-	177554032
chr5	177532641	177536357	MSTRG.58258.100	.	-	177554032
chr5	177536745	177537872	MSTRG.58258.100	.	-	177554032
chr5	177547228	177553167	MSTRG.58258.100	.	-	177554032
chr5	177522071	177523956	MSTRG.58258.100	.	-	177554032
chr5	177538107	177538904	MSTRG.58258.100	.	-	177554032
chr5	177520181	177521973	MSTRG.58258.100	.	-	177554032
chr5	177539042	177547167	MSTRG.58258.100	.	-	177554032
chr5	177525205	177532442	MSTRG.58258.100	.	-	177554032
chr5	177525205	177531281	MSTRG.58258.101	.	-	177554032
chr5	177524032	177524184	MSTRG.58258.101	.	-	177554032
chr5	177532641	177536357	MSTRG.58258.101	.	-	177554032
chr5	177536745	177537872	MSTRG.58258.101	.	-	177554032
chr5	177539147	177553167	MSTRG.58258.101	.	-	177554032
chr5	177531521	177531952	MSTRG.58258.101	.	-	177554032
chr5	177522071	177523956	MSTRG.58258.101	.	-	177554032
chr5	177538107	177538904	MSTRG.58258.101	.	-	177554032
chr5	177520181	177521973	MSTRG.58258.101	.	-	177554032
chr5	177532200	177532442	MSTRG.58258.101	.	-	177554032
chr5	177524032	177524184	MSTRG.58258.102	.	-	177536475
chr5	177532641	177536357	MSTRG.58258.102	.	-	177536475
chr5	177522071	177523956	MSTRG.58258.102	.	-	177536475
chr5	177520181	177521973	MSTRG.58258.102	.	-	177536475
chr5	177525205	177532442	MSTRG.58258.102	.	-	177536475
chr5	177536486	177537872	MSTRG.58258.102	.	-	177554032
chr5	177524032	177524184	MSTRG.58258.102	.	-	177554032
chr5	177532641	177536357	MSTRG.58258.102	.	-	177554032
chr5	177539147	177553167	MSTRG.58258.102	.	-	177554032
chr5	177522071	177523956	MSTRG.58258.102	.	-	177554032
chr5	177538107	177538904	MSTRG.58258.102	.	-	177554032
chr5	177520181	177521973	MSTRG.58258.102	.	-	177554032
chr5	177525205	177532442	MSTRG.58258.102	.	-	177554032
chr5	177525205	177531281	MSTRG.58258.103	.	-	177536475
chr5	177524032	177524184	MSTRG.58258.103	.	-	177536475
chr5	177532641	177536357	MSTRG.58258.103	.	-	177536475
chr5	177522071	177523956	MSTRG.58258.103	.	-	177536475
chr5	177520181	177521973	MSTRG.58258.103	.	-	177536475
chr5	177531521	177532442	MSTRG.58258.103	.	-	177536475
chr5	177525205	177531281	MSTRG.58258.106	.	-	177554032
chr5	177524032	177524184	MSTRG.58258.106	.	-	177554032
chr5	177532641	177536357	MSTRG.58258.106	.	-	177554032
chr5	177536745	177537872	MSTRG.58258.106	.	-	177554032
chr5	177553350	177553496	MSTRG.58258.106	.	-	177554032
chr5	177531521	177531952	MSTRG.58258.106	.	-	177554032
chr5	177522071	177523956	MSTRG.58258.106	.	-	177554032
chr5	177538107	177538904	MSTRG.58258.106	.	-	177554032
chr5	177520181	177521973	MSTRG.58258.106	.	-	177554032
chr5	177547228	177553167	MSTRG.58258.106	.	-	177554032
chr5	177532200	177532442	MSTRG.58258.106	.	-	177554032
chr5	177539147	177547167	MSTRG.58258.106	.	-	177554032
chr5	177525205	177531281	MSTRG.58258.111	.	-	177554032
chr5	177524032	177524184	MSTRG.58258.111	.	-	177554032
chr5	177532641	177536357	MSTRG.58258.111	.	-	177554032
chr5	177536745	177537872	MSTRG.58258.111	.	-	177554032
chr5	177522071	177522954	MSTRG.58258.111	.	-	177554032
chr5	177523265	177523956	MSTRG.58258.111	.	-	177554032
chr5	177538107	177538904	MSTRG.58258.111	.	-	177554032
chr5	177520181	177521973	MSTRG.58258.111	.	-	177554032
chr5	177547228	177553167	MSTRG.58258.111	.	-	177554032
chr5	177539147	177547167	MSTRG.58258.111	.	-	177554032
chr5	177531521	177532442	MSTRG.58258.111	.	-	177554032
chr5	177525205	177531281	MSTRG.58258.113	.	-	177554032
chr5	177524032	177524184	MSTRG.58258.113	.	-	177554032
chr5	177532641	177536357	MSTRG.58258.113	.	-	177554032
chr5	177536745	177537872	MSTRG.58258.113	.	-	177554032
chr5	177523265	177523956	MSTRG.58258.113	.	-	177554032
chr5	177522071	177523158	MSTRG.58258.113	.	-	177554032
chr5	177520181	177521973	MSTRG.58258.113	.	-	177554032
chr5	177538107	177538904	MSTRG.58258.113	.	-	177554032
chr5	177547228	177553167	MSTRG.58258.113	.	-	177554032
chr5	177539147	177547167	MSTRG.58258.113	.	-	177554032
chr5	177531521	177532442	MSTRG.58258.113	.	-	177554032
chr5	177525205	177531281	MSTRG.58258.114	.	-	177536475
chr5	177524032	177524184	MSTRG.58258.114	.	-	177536475
chr5	177532641	177536357	MSTRG.58258.114	.	-	177536475
chr5	177531521	177531952	MSTRG.58258.114	.	-	177536475
chr5	177522071	177523956	MSTRG.58258.114	.	-	177536475
chr5	177520181	177521973	MSTRG.58258.114	.	-	177536475
chr5	177532200	177532442	MSTRG.58258.114	.	-	177536475
chr5	177536486	177537872	MSTRG.58258.114	.	-	177554032
chr5	177525205	177531281	MSTRG.58258.114	.	-	177554032
chr5	177524032	177524184	MSTRG.58258.114	.	-	177554032
chr5	177532641	177536357	MSTRG.58258.114	.	-	177554032
chr5	177531521	177531952	MSTRG.58258.114	.	-	177554032
chr5	177522071	177523956	MSTRG.58258.114	.	-	177554032
chr5	177538107	177538904	MSTRG.58258.114	.	-	177554032
chr5	177520181	177521973	MSTRG.58258.114	.	-	177554032
chr5	177547228	177553167	MSTRG.58258.114	.	-	177554032
chr5	177532200	177532442	MSTRG.58258.114	.	-	177554032
chr5	177539147	177547167	MSTRG.58258.114	.	-	177554032
chr5	177524032	177524184	MSTRG.58258.87	.	-	177554032
chr5	177532641	177536357	MSTRG.58258.87	.	-	177554032
chr5	177536745	177537872	MSTRG.58258.87	.	-	177554032
chr5	177522071	177523956	MSTRG.58258.87	.	-	177554032
chr5	177538107	177538904	MSTRG.58258.87	.	-	177554032
chr5	177520181	177521973	MSTRG.58258.87	.	-	177554032
chr5	177547228	177553167	MSTRG.58258.87	.	-	177554032
chr5	177525205	177532442	MSTRG.58258.87	.	-	177554032
chr5	177539147	177547167	MSTRG.58258.87	.	-	177554032
chr5	177524032	177524184	MSTRG.58258.88	.	-	177554032
chr5	177532641	177536357	MSTRG.58258.88	.	-	177554032
chr5	177536745	177537872	MSTRG.58258.88	.	-	177554032
chr5	177539147	177553167	MSTRG.58258.88	.	-	177554032
chr5	177522071	177523956	MSTRG.58258.88	.	-	177554032
chr5	177538107	177538904	MSTRG.58258.88	.	-	177554032
chr5	177520181	177521973	MSTRG.58258.88	.	-	177554032
chr5	177525205	177532442	MSTRG.58258.88	.	-	177554032
chr5	177525205	177531281	MSTRG.58258.90	.	-	177554032
chr5	177524032	177524184	MSTRG.58258.90	.	-	177554032
chr5	177532641	177536357	MSTRG.58258.90	.	-	177554032
chr5	177536745	177537872	MSTRG.58258.90	.	-	177554032
chr5	177522071	177522954	MSTRG.58258.90	.	-	177554032
chr5	177523265	177523956	MSTRG.58258.90	.	-	177554032
chr5	177539147	177553167	MSTRG.58258.90	.	-	177554032
chr5	177553350	177553496	MSTRG.58258.90	.	-	177554032
chr5	177538107	177538904	MSTRG.58258.90	.	-	177554032
chr5	177520181	177521973	MSTRG.58258.90	.	-	177554032
chr5	177523015	177523158	MSTRG.58258.90	.	-	177554032
chr5	177531521	177532442	MSTRG.58258.90	.	-	177554032
chr5	177525205	177531281	MSTRG.58258.91	.	-	177554032
chr5	177524032	177524184	MSTRG.58258.91	.	-	177554032
chr5	177532641	177536357	MSTRG.58258.91	.	-	177554032
chr5	177536745	177537872	MSTRG.58258.91	.	-	177554032
chr5	177547228	177553167	MSTRG.58258.91	.	-	177554032
chr5	177531521	177531952	MSTRG.58258.91	.	-	177554032
chr5	177522071	177523956	MSTRG.58258.91	.	-	177554032
chr5	177538107	177538904	MSTRG.58258.91	.	-	177554032
chr5	177520181	177521973	MSTRG.58258.91	.	-	177554032
chr5	177532200	177532442	MSTRG.58258.91	.	-	177554032
chr5	177539147	177547167	MSTRG.58258.91	.	-	177554032
chr5	177525205	177531281	MSTRG.58258.92	.	-	177554032
chr5	177524032	177524184	MSTRG.58258.92	.	-	177554032
chr5	177532641	177536357	MSTRG.58258.92	.	-	177554032
chr5	177536745	177537872	MSTRG.58258.92	.	-	177554032
chr5	177531521	177531952	MSTRG.58258.92	.	-	177554032
chr5	177522071	177523956	MSTRG.58258.92	.	-	177554032
chr5	177538107	177538904	MSTRG.58258.92	.	-	177554032
chr5	177520181	177521973	MSTRG.58258.92	.	-	177554032
chr5	177547228	177553167	MSTRG.58258.92	.	-	177554032
chr5	177532200	177532442	MSTRG.58258.92	.	-	177554032
chr5	177539147	177547167	MSTRG.58258.92	.	-	177554032
chr5	177525205	177531281	MSTRG.58258.93	.	-	177554032
chr5	177532200	177532442	MSTRG.58258.93	.	-	177554032
chr5	177524032	177524184	MSTRG.58258.93	.	-	177554032
chr5	177532641	177536357	MSTRG.58258.93	.	-	177554032
chr5	177536745	177537872	MSTRG.58258.93	.	-	177554032
chr5	177539147	177553167	MSTRG.58258.93	.	-	177554032
chr5	177531521	177531952	MSTRG.58258.93	.	-	177554032
chr5	177522071	177523956	MSTRG.58258.93	.	-	177554032
chr5	177538107	177538904	MSTRG.58258.93	.	-	177554032
chr5	177520181	177521973	MSTRG.58258.93	.	-	177554032
chr5	177524032	177524184	MSTRG.58258.95	.	-	177554032
chr5	177532641	177536357	MSTRG.58258.95	.	-	177554032
chr5	177536745	177537872	MSTRG.58258.95	.	-	177554032
chr5	177539042	177553167	MSTRG.58258.95	.	-	177554032
chr5	177522071	177523956	MSTRG.58258.95	.	-	177554032
chr5	177538107	177538904	MSTRG.58258.95	.	-	177554032
chr5	177520181	177521973	MSTRG.58258.95	.	-	177554032
chr5	177525205	177532442	MSTRG.58258.95	.	-	177554032
chr5	177525205	177531281	MSTRG.58258.96	.	-	177554032
chr5	177524032	177524184	MSTRG.58258.96	.	-	177554032
chr5	177532641	177536357	MSTRG.58258.96	.	-	177554032
chr5	177536745	177537872	MSTRG.58258.96	.	-	177554032
chr5	177531521	177531952	MSTRG.58258.96	.	-	177554032
chr5	177539147	177547167	MSTRG.58258.96	.	-	177554032
chr5	177522071	177523956	MSTRG.58258.96	.	-	177554032
chr5	177538107	177538904	MSTRG.58258.96	.	-	177554032
chr5	177520181	177521973	MSTRG.58258.96	.	-	177554032
chr5	177547228	177553167	MSTRG.58258.96	.	-	177554032
chr5	177532131	177532442	MSTRG.58258.96	.	-	177554032
chr5	177525205	177531281	MSTRG.58258.98	.	-	177554032
chr5	177524032	177524184	MSTRG.58258.98	.	-	177554032
chr5	177532641	177536357	MSTRG.58258.98	.	-	177554032
chr5	177536745	177537872	MSTRG.58258.98	.	-	177554032
chr5	177539042	177553167	MSTRG.58258.98	.	-	177554032
chr5	177531521	177531952	MSTRG.58258.98	.	-	177554032
chr5	177522071	177523956	MSTRG.58258.98	.	-	177554032
chr5	177538107	177538904	MSTRG.58258.98	.	-	177554032
chr5	177520181	177521973	MSTRG.58258.98	.	-	177554032
chr5	177532200	177532442	MSTRG.58258.98	.	-	177554032
chr5	180111580	180114445	ENST00000520209	.	-	180114495
chr5	180101525	180102070	ENST00000520209	.	-	180114495
chr5	180102143	180111456	ENST00000520209	.	-	180114495
chr5	180111580	180114445	ENST00000615330	.	-	180114495
chr5	180101525	180102070	ENST00000615330	.	-	180114495
chr5	180102143	180111456	ENST00000615330	.	-	180114495
chr5	180242755	180247438	ENST00000393362	.	-	180269400
chr5	180261822	180264780	ENST00000393362	.	-	180269400
chr5	180247510	180248972	ENST00000393362	.	-	180269400
chr5	180249138	180261683	ENST00000393362	.	-	180269400
chr5	180264839	180269279	ENST00000393362	.	-	180269400
chr5	180238403	180239923	ENST00000397072	.	-	180269400
chr5	180242755	180247438	ENST00000397072	.	-	180269400
chr5	180261822	180264780	ENST00000397072	.	-	180269400
chr5	180247510	180248972	ENST00000397072	.	-	180269400
chr5	180239987	180241030	ENST00000397072	.	-	180269400
chr5	180241155	180242572	ENST00000397072	.	-	180269400
chr5	180249138	180261683	ENST00000397072	.	-	180269400
chr5	180264839	180269279	ENST00000397072	.	-	180269400
chr5	180247510	180247662	ENST00000539014	.	-	180247702
chr5	180238403	180239923	MSTRG.58274.10	.	-	180269400
chr5	180242755	180247438	MSTRG.58274.10	.	-	180269400
chr5	180261822	180264780	MSTRG.58274.10	.	-	180269400
chr5	180247510	180248972	MSTRG.58274.10	.	-	180269400
chr5	180239987	180241030	MSTRG.58274.10	.	-	180269400
chr5	180241155	180242572	MSTRG.58274.10	.	-	180269400
chr5	180249138	180261683	MSTRG.58274.10	.	-	180269400
chr5	180264839	180269279	MSTRG.58274.10	.	-	180269400
chr5	180238403	180239923	MSTRG.58274.2	.	-	180269400
chr5	180242755	180247438	MSTRG.58274.2	.	-	180269400
```
