## Additional File 3 - All CCLE 3UIs for "Widespread 3’ UTR splicing regulates expression of oncogene transcripts in sequence-dependent and independent manners": CCLE-agg-agg.indevidual_utrons.bed (part 5 of 6)

```
chr5	180261822	180264780	MSTRG.58274.2	.	-	180269400
chr5	180247510	180248972	MSTRG.58274.2	.	-	180269400
chr5	180239987	180241030	MSTRG.58274.2	.	-	180269400
chr5	180241155	180242572	MSTRG.58274.2	.	-	180269400
chr5	180249138	180261683	MSTRG.58274.2	.	-	180269400
chr5	180264839	180269279	MSTRG.58274.2	.	-	180269400
chr5	180238403	180239923	MSTRG.58274.3	.	-	180269400
chr5	180242755	180247438	MSTRG.58274.3	.	-	180269400
chr5	180261822	180264780	MSTRG.58274.3	.	-	180269400
chr5	180247510	180248972	MSTRG.58274.3	.	-	180269400
chr5	180239987	180241030	MSTRG.58274.3	.	-	180269400
chr5	180241155	180242572	MSTRG.58274.3	.	-	180269400
chr5	180249138	180261683	MSTRG.58274.3	.	-	180269400
chr5	180264839	180269279	MSTRG.58274.3	.	-	180269400
chr5	180238403	180239923	MSTRG.58274.4	.	-	180269400
chr5	180242755	180247438	MSTRG.58274.4	.	-	180269400
chr5	180261822	180264780	MSTRG.58274.4	.	-	180269400
chr5	180247510	180248972	MSTRG.58274.4	.	-	180269400
chr5	180239987	180241030	MSTRG.58274.4	.	-	180269400
chr5	180241155	180242572	MSTRG.58274.4	.	-	180269400
chr5	180249138	180261683	MSTRG.58274.4	.	-	180269400
chr5	180264839	180269279	MSTRG.58274.4	.	-	180269400
chr5	180238403	180239923	MSTRG.58274.5	.	-	180269400
chr5	180242755	180247438	MSTRG.58274.5	.	-	180269400
chr5	180261822	180264780	MSTRG.58274.5	.	-	180269400
chr5	180247510	180248972	MSTRG.58274.5	.	-	180269400
chr5	180239987	180241030	MSTRG.58274.5	.	-	180269400
chr5	180241155	180242572	MSTRG.58274.5	.	-	180269400
chr5	180249138	180261683	MSTRG.58274.5	.	-	180269400
chr5	180264839	180269279	MSTRG.58274.5	.	-	180269400
chr5	180790659	180790728	MSTRG.58295.1	.	+	180791636
chr5	180790659	180790728	MSTRG.58295.1	.	+	180791636
chr5	180790659	180790728	MSTRG.58295.1	.	+	180791636
chr5	180790659	180790728	MSTRG.58295.1	.	+	180791636
chr5	180790936	180791003	MSTRG.58295.2	.	+	180791636
chr5	180791551	180791626	MSTRG.58295.2	.	+	180791636
chr5	180790936	180791003	MSTRG.58295.2	.	+	180791636
chr5	180791551	180791626	MSTRG.58295.2	.	+	180791636
chr5	180790936	180791003	MSTRG.58295.2	.	+	180791636
chr5	180791551	180791626	MSTRG.58295.2	.	+	180791636
chr5	180790936	180791003	MSTRG.58295.2	.	+	180791636
chr5	180791551	180791626	MSTRG.58295.2	.	+	180791636
chr5	180791551	180791626	MSTRG.58295.2	.	+	180791636
chr5	181056662	181056854	ENST00000376841	.	+	181056614
chr5	181054259	181055432	ENST00000491209	.	+	181053560
chr5	181056662	181056854	MSTRG.58311.2	.	+	181056614
chr5	179614959	179615545	ENST00000356731	.	-	179615548
chr5	179614959	179615545	ENST00000356731	.	-	179615548
chr5	179614959	179615545	ENST00000356731	.	-	179615548
chr5	179614959	179615545	ENST00000393432	.	-	179615548
chr5	179614959	179615545	ENST00000393432	.	-	179615548
chr5	179614959	179615545	ENST00000393432	.	-	179615548
chr5	179614959	179615545	ENST00000442819	.	-	179615548
chr5	179614959	179615545	ENST00000442819	.	-	179615548
chr5	179614959	179615545	ENST00000442819	.	-	179615548
chr5	179614959	179615545	MSTRG.58326.1	.	-	179615548
chr5	179614959	179615545	MSTRG.58326.1	.	-	179615548
chr5	179614959	179615545	MSTRG.58326.1	.	-	179615548
chr5	179614959	179615545	MSTRG.58326.10	.	-	179615548
chr5	179614959	179615545	MSTRG.58326.10	.	-	179615548
chr5	179614959	179615545	MSTRG.58326.10	.	-	179615548
chr5	179614777	179615545	MSTRG.58326.108	.	-	179615548
chr5	179614777	179615545	MSTRG.58326.108	.	-	179615548
chr5	179614777	179615545	MSTRG.58326.108	.	-	179615548
chr5	179614959	179615545	MSTRG.58326.112	.	-	179615548
chr5	179614959	179615545	MSTRG.58326.112	.	-	179615548
chr5	179614959	179615545	MSTRG.58326.112	.	-	179615548
chr5	179614959	179615545	MSTRG.58326.115	.	-	179615548
chr5	179614959	179615545	MSTRG.58326.115	.	-	179615548
chr5	179614959	179615545	MSTRG.58326.115	.	-	179615548
chr5	179614959	179615545	MSTRG.58326.118	.	-	179615548
chr5	179614959	179615545	MSTRG.58326.118	.	-	179615548
chr5	179614959	179615545	MSTRG.58326.118	.	-	179615548
chr5	179614959	179615545	MSTRG.58326.13	.	-	179615548
chr5	179614959	179615545	MSTRG.58326.13	.	-	179615548
chr5	179614959	179615545	MSTRG.58326.13	.	-	179615548
chr5	179614959	179615545	MSTRG.58326.138	.	-	179615548
chr5	179614959	179615545	MSTRG.58326.138	.	-	179615548
chr5	179614959	179615545	MSTRG.58326.138	.	-	179615548
chr5	179614959	179615545	MSTRG.58326.157	.	-	179615548
chr5	179614959	179615545	MSTRG.58326.157	.	-	179615548
chr5	179614959	179615545	MSTRG.58326.157	.	-	179615548
chr5	179614959	179615545	MSTRG.58326.18	.	-	179615548
chr5	179614959	179615545	MSTRG.58326.18	.	-	179615548
chr5	179614959	179615545	MSTRG.58326.18	.	-	179615548
chr5	179614959	179615545	MSTRG.58326.29	.	-	179615548
chr5	179614959	179615545	MSTRG.58326.29	.	-	179615548
chr5	179614959	179615545	MSTRG.58326.29	.	-	179615548
chr5	179614959	179615545	MSTRG.58326.31	.	-	179615548
chr5	179614959	179615545	MSTRG.58326.31	.	-	179615548
chr5	179614959	179615545	MSTRG.58326.31	.	-	179615548
chr5	179614959	179615545	MSTRG.58326.45	.	-	179615548
chr5	179614959	179615545	MSTRG.58326.45	.	-	179615548
chr5	179614959	179615545	MSTRG.58326.45	.	-	179615548
chr5	179614959	179615545	MSTRG.58326.46	.	-	179615548
chr5	179614959	179615545	MSTRG.58326.46	.	-	179615548
chr5	179614959	179615545	MSTRG.58326.46	.	-	179615548
chr5	179614959	179615545	MSTRG.58326.5	.	-	179615548
chr5	179614959	179615545	MSTRG.58326.5	.	-	179615548
chr5	179614959	179615545	MSTRG.58326.5	.	-	179615548
chr5	179614959	179615545	MSTRG.58326.56	.	-	179615548
chr5	179614959	179615545	MSTRG.58326.56	.	-	179615548
chr5	179614959	179615545	MSTRG.58326.56	.	-	179615548
chr5	179614959	179615545	MSTRG.58326.6	.	-	179615548
chr5	179614959	179615545	MSTRG.58326.6	.	-	179615548
chr5	179614959	179615545	MSTRG.58326.6	.	-	179615548
chr5	179614959	179615545	MSTRG.58326.79	.	-	179615548
chr5	179614959	179615545	MSTRG.58326.79	.	-	179615548
chr5	179614959	179615545	MSTRG.58326.79	.	-	179615548
chr5	179614959	179615545	MSTRG.58326.8	.	-	179615548
chr5	179614959	179615545	MSTRG.58326.8	.	-	179615548
chr5	179614959	179615545	MSTRG.58326.8	.	-	179615548
chr5	179614959	179615545	MSTRG.58326.9	.	-	179615548
chr5	179614959	179615545	MSTRG.58326.9	.	-	179615548
chr5	179614959	179615545	MSTRG.58326.9	.	-	179615548
chr5	179723019	179723659	ENST00000514032	.	+	179708281
chr5	179716294	179719667	ENST00000514032	.	+	179708281
chr5	179724783	179726679	ENST00000514032	.	+	179708281
chr5	179710065	179716104	ENST00000514032	.	+	179708281
chr5	179708380	179708977	ENST00000514032	.	+	179708281
chr5	179709059	179709872	ENST00000514032	.	+	179708281
chr5	179720560	179722803	ENST00000514032	.	+	179708281
chr5	179723779	179724656	ENST00000514032	.	+	179708281
chr5	179719781	179720403	ENST00000514032	.	+	179708281
chr5	179726759	179728590	ENST00000514032	.	+	179708281
chr5	179840959	179841906	ENST00000520995	.	-	179848017
chr5	179842064	179847977	ENST00000520995	.	-	179848017
chr5	179837885	179840871	ENST00000522663	.	-	179848017
chr5	179844227	179847977	ENST00000522663	.	-	179848017
chr5	179842064	179844151	ENST00000522663	.	-	179848017
chr5	179840959	179841906	ENST00000522663	.	-	179848017
chr5	179837204	179837759	ENST00000522663	.	-	179848017
chr5	179863223	179863246	MSTRG.58337.31	.	-	179863450
chr5	179862412	179862506	MSTRG.58337.47	.	-	179863450
chr5	179862456	179862506	MSTRG.58337.48	.	-	179863450
chr5	179955669	179963470	ENST00000520911	.	-	180013275
chr5	179970506	179978202	ENST00000520911	.	-	180013275
chr5	179967010	179970409	ENST00000520911	.	-	180013275
chr5	179978285	179980128	ENST00000520911	.	-	180013275
chr5	179963564	179966805	ENST00000520911	.	-	180013275
chr5	179980200	180013060	ENST00000520911	.	-	180013275
chr6	486403	486633	MSTRG.58364.10	.	-	486673
chr6	485708	485801	MSTRG.58364.13	.	-	486673
chr6	486403	486633	MSTRG.58364.14	.	-	486673
chr6	486403	486633	MSTRG.58364.15	.	-	486673
chr6	486403	486598	MSTRG.58364.16	.	-	486673
chr6	486403	486633	MSTRG.58364.17	.	-	486673
chr6	486406	486633	MSTRG.58364.18	.	-	486673
chr6	486406	486633	MSTRG.58364.22	.	-	486673
chr5	181239582	181241491	ENST00000504325	.	-	181241576
chr5	181237719	181238098	ENST00000504325	.	-	181241576
chr5	181238239	181239066	ENST00000504325	.	-	181241576
chr5	181237042	181237608	ENST00000504325	.	-	181241576
chr5	181239177	181239486	ENST00000504325	.	-	181241576
chr1	211967981	211968512	ENST00000469606	.	-	212020265
chr1	212006761	212007249	ENST00000469606	.	-	212020265
chr1	211976719	211978271	ENST00000469606	.	-	212020265
chr1	211944969	211946606	ENST00000469606	.	-	212020265
chr1	211988003	212006638	ENST00000469606	.	-	212020265
chr1	211981190	211982675	ENST00000469606	.	-	212020265
chr1	211952701	211966429	ENST00000469606	.	-	212020265
chr1	212011421	212016885	ENST00000469606	.	-	212020265
chr1	211975372	211976581	ENST00000469606	.	-	212020265
chr1	212017023	212020121	ENST00000469606	.	-	212020265
chr1	212007449	212011374	ENST00000469606	.	-	212020265
chr1	211968707	211975165	ENST00000469606	.	-	212020265
chr1	211978511	211981092	ENST00000469606	.	-	212020265
chr1	211982810	211987885	ENST00000469606	.	-	212020265
chr1	211942111	211944783	ENST00000469606	.	-	212020265
chr1	211946705	211952568	ENST00000469606	.	-	212020265
chr1	211966498	211967877	ENST00000469606	.	-	212020265
chr6	2667899	2671275	ENST00000274643	.	-	2671303
chr6	2667899	2671275	MSTRG.58425.3	.	-	2671303
chr6	3026871	3026944	MSTRG.58444.14	.	+	3019652
chr6	3024173	3026752	MSTRG.58444.14	.	+	3019652
chr6	3026871	3026944	MSTRG.58444.15	.	+	3019652
chr6	3026303	3026752	MSTRG.58444.15	.	+	3019652
chr6	3019677	3026752	MSTRG.58444.16	.	+	3019652
chr6	3026871	3026944	MSTRG.58444.16	.	+	3019652
chr6	3022700	3023150	MSTRG.58444.20	.	+	3019652
chr6	3026871	3026944	MSTRG.58444.21	.	+	3019652
chr6	3024173	3026752	MSTRG.58444.21	.	+	3019652
chr6	3123760	3127241	ENST00000424847	.	+	3119309
chr6	3119512	3123656	ENST00000424847	.	+	3119309
chr6	3140509	3152487	ENST00000424847	.	+	3119309
chr6	3127408	3129044	ENST00000424847	.	+	3119309
chr6	3129198	3137361	ENST00000424847	.	+	3119309
chr6	3137493	3140385	ENST00000424847	.	+	3119309
chr6	3123760	3127241	ENST00000424847	.	+	3119309
chr6	3119512	3123656	ENST00000424847	.	+	3119309
chr6	3140509	3152487	ENST00000424847	.	+	3119309
chr6	3127408	3129044	ENST00000424847	.	+	3119309
chr6	3129198	3137361	ENST00000424847	.	+	3119309
chr6	3137493	3140385	ENST00000424847	.	+	3119309
chr6	3123760	3127241	ENST00000430655	.	+	3119309
chr6	3119512	3123656	ENST00000430655	.	+	3119309
chr6	3137422	3138040	ENST00000430655	.	+	3119309
chr6	3140509	3152487	ENST00000430655	.	+	3119309
chr6	3138179	3140385	ENST00000430655	.	+	3119309
chr6	3129198	3137361	ENST00000430655	.	+	3119309
chr6	3127408	3129044	ENST00000430655	.	+	3119309
chr6	3123760	3127241	ENST00000430655	.	+	3119309
chr6	3119512	3123656	ENST00000430655	.	+	3119309
chr6	3137422	3138040	ENST00000430655	.	+	3119309
chr6	3140509	3152487	ENST00000430655	.	+	3119309
chr6	3138179	3140385	ENST00000430655	.	+	3119309
chr6	3129198	3137361	ENST00000430655	.	+	3119309
chr6	3127408	3129044	ENST00000430655	.	+	3119309
chr6	3138179	3140385	ENST00000433912	.	+	3138080
chr6	3140509	3152487	ENST00000433912	.	+	3138080
chr6	3244253	3269515	ENST00000509933	.	+	3244123
chr6	3123760	3127241	MSTRG.58461.3	.	+	3119309
chr6	3119512	3123656	MSTRG.58461.3	.	+	3119309
chr6	3140509	3152487	MSTRG.58461.3	.	+	3119309
chr6	3129198	3137361	MSTRG.58461.3	.	+	3119309
chr6	3127408	3129044	MSTRG.58461.3	.	+	3119309
chr6	3137493	3140385	MSTRG.58461.3	.	+	3119309
chr6	3123760	3127241	MSTRG.58461.3	.	+	3119309
chr6	3119512	3123656	MSTRG.58461.3	.	+	3119309
chr6	3140509	3152487	MSTRG.58461.3	.	+	3119309
chr6	3129198	3137361	MSTRG.58461.3	.	+	3119309
chr6	3127408	3129044	MSTRG.58461.3	.	+	3119309
chr6	3137493	3140385	MSTRG.58461.3	.	+	3119309
chr6	3287091	3289763	ENST00000497691	.	-	3323281
chr6	3283975	3285078	ENST00000497691	.	-	3323281
chr6	3289866	3298090	ENST00000497691	.	-	3323281
chr6	3273412	3283851	ENST00000497691	.	-	3323281
chr6	3298218	3323265	ENST00000497691	.	-	3323281
chr6	3272491	3272828	ENST00000497691	.	-	3323281
chr6	3285111	3286858	ENST00000497691	.	-	3323281
chr6	4954314	4954455	MSTRG.58485.16	.	+	4954053
chr6	4062299	4063073	ENST00000480058	.	+	4060613
chr6	4062299	4062556	MSTRG.58501.1	.	+	4060613
chr6	4061147	4061654	MSTRG.58501.1	.	+	4060613
chr6	4061700	4062212	MSTRG.58501.1	.	+	4060613
chr6	4062633	4063073	MSTRG.58501.1	.	+	4060613
chr6	4060686	4061014	MSTRG.58501.1	.	+	4060613
chr6	4063119	4064800	MSTRG.58501.1	.	+	4060613
chr6	4061147	4061654	MSTRG.58501.1	.	+	4060613
chr6	4060686	4061014	MSTRG.58501.1	.	+	4060613
chr6	4062299	4062556	MSTRG.58501.10	.	+	4060613
chr6	4061147	4061654	MSTRG.58501.10	.	+	4060613
chr6	4062633	4063073	MSTRG.58501.10	.	+	4060613
chr6	4061700	4062220	MSTRG.58501.10	.	+	4060613
chr6	4060686	4061014	MSTRG.58501.10	.	+	4060613
chr6	4063119	4064800	MSTRG.58501.10	.	+	4060613
chr6	4061147	4061654	MSTRG.58501.10	.	+	4060613
chr6	4060686	4061014	MSTRG.58501.10	.	+	4060613
chr6	4060644	4061014	MSTRG.58501.12	.	+	4060613
chr6	4062299	4062556	MSTRG.58501.12	.	+	4060613
chr6	4061147	4061654	MSTRG.58501.12	.	+	4060613
chr6	4061700	4062212	MSTRG.58501.12	.	+	4060613
chr6	4062633	4063073	MSTRG.58501.12	.	+	4060613
chr6	4063119	4064800	MSTRG.58501.12	.	+	4060613
chr6	4060644	4061014	MSTRG.58501.12	.	+	4060613
chr6	4061147	4061654	MSTRG.58501.12	.	+	4060613
chr6	4062299	4062556	MSTRG.58501.3	.	+	4060613
chr6	4061147	4061654	MSTRG.58501.3	.	+	4060613
chr6	4061700	4062212	MSTRG.58501.3	.	+	4060613
chr6	4062633	4063073	MSTRG.58501.3	.	+	4060613
chr6	4063119	4064800	MSTRG.58501.3	.	+	4060613
chr6	4061147	4061654	MSTRG.58501.3	.	+	4060613
chr6	4062299	4062556	MSTRG.58501.4	.	+	4060613
chr6	4062299	4062556	MSTRG.58501.7	.	+	4060613
chr6	4061147	4061654	MSTRG.58501.7	.	+	4060613
chr6	4062633	4063073	MSTRG.58501.7	.	+	4060613
chr6	4061700	4062214	MSTRG.58501.7	.	+	4060613
chr6	4060686	4061014	MSTRG.58501.7	.	+	4060613
chr6	4063119	4064800	MSTRG.58501.7	.	+	4060613
chr6	4061147	4061654	MSTRG.58501.7	.	+	4060613
chr6	4060686	4061014	MSTRG.58501.7	.	+	4060613
chr6	4061147	4061654	MSTRG.58501.8	.	+	4060613
chr6	4061700	4062212	MSTRG.58501.8	.	+	4060613
chr6	4062299	4063073	MSTRG.58501.8	.	+	4060613
chr6	4060686	4061014	MSTRG.58501.8	.	+	4060613
chr6	4063119	4064800	MSTRG.58501.8	.	+	4060613
chr6	4061147	4061654	MSTRG.58501.8	.	+	4060613
chr6	4060686	4061014	MSTRG.58501.8	.	+	4060613
chr6	4063119	4064800	MSTRG.58501.9	.	+	4060613
chr6	4061700	4062220	MSTRG.58501.9	.	+	4060613
chr6	4062633	4063073	MSTRG.58501.9	.	+	4060613
chr6	4062299	4062556	MSTRG.58501.9	.	+	4060613
chr6	4130361	4130484	ENST00000380175	.	+	4130179
chr6	4130361	4130484	ENST00000427996	.	+	4124980
chr6	4126119	4130141	ENST00000427996	.	+	4124980
chr6	4122046	4124959	ENST00000436110	.	+	4115467
chr6	4130361	4130484	ENST00000436110	.	+	4115467
chr6	4115663	4121948	ENST00000436110	.	+	4115467
chr6	4126119	4130141	ENST00000436110	.	+	4115467
chr6	4116029	4117307	ENST00000380120	.	-	4130498
chr6	4126237	4127761	ENST00000380120	.	-	4130498
chr6	4127831	4130371	ENST00000380120	.	-	4130498
chr6	4117451	4119185	ENST00000380120	.	-	4130498
chr6	4119275	4125249	ENST00000380120	.	-	4130498
chr6	4125370	4126134	ENST00000380120	.	-	4130498
chr6	4116029	4117307	ENST00000496241	.	-	4130240
chr6	4127831	4130178	ENST00000496241	.	-	4130240
chr6	4126237	4127761	ENST00000496241	.	-	4130240
chr6	4117451	4119185	ENST00000496241	.	-	4130240
chr6	4119275	4125249	ENST00000496241	.	-	4130240
chr6	4125370	4126134	ENST00000496241	.	-	4130240
chr6	5136866	5138707	ENST00000480566	.	-	5138736
chr6	5103929	5108551	MSTRG.58517.8	.	-	5109425
chr6	7370065	7373072	ENST00000442019	.	-	7374087
chr6	7368798	7369918	ENST00000442019	.	-	7374087
chr6	7326899	7329848	ENST00000442019	.	-	7374087
chr6	7355111	7356024	ENST00000442019	.	-	7374087
chr6	7365884	7368687	ENST00000442019	.	-	7374087
chr6	7356129	7365467	ENST00000442019	.	-	7374087
chr6	7329888	7334021	ENST00000442019	.	-	7374087
chr6	7365575	7365803	ENST00000442019	.	-	7374087
chr6	7334090	7355040	ENST00000442019	.	-	7374087
chr6	7326899	7329848	ENST00000458291	.	-	7365615
chr6	7355111	7356024	ENST00000458291	.	-	7365615
chr6	7329888	7334021	ENST00000458291	.	-	7365615
chr6	7356129	7365467	ENST00000458291	.	-	7365615
chr6	7334090	7355040	ENST00000458291	.	-	7365615
chr6	7283495	7283629	MSTRG.58563.12	.	-	7289866
chr6	7289649	7289682	MSTRG.58563.13	.	-	7289866
chr6	7283312	7283477	MSTRG.58563.15	.	-	7289866
chr6	7283233	7283400	MSTRG.58563.16	.	-	7289866
chr6	7283477	7283611	MSTRG.58563.17	.	-	7289866
chr6	7283233	7283669	MSTRG.58563.20	.	-	7289866
chr6	7288693	7288720	MSTRG.58563.21	.	-	7289866
chr6	7289116	7289160	MSTRG.58563.22	.	-	7289866
chr6	7283472	7286718	MSTRG.58563.22	.	-	7289866
chr6	7283472	7286718	MSTRG.58563.23	.	-	7289866
chr6	7283597	7286731	MSTRG.58563.24	.	-	7289866
chr6	7283312	7283360	MSTRG.58563.25	.	-	7289866
chr6	7283193	7283629	MSTRG.58563.26	.	-	7289866
chr6	7283495	7286693	MSTRG.58563.28	.	-	7289866
chr6	7285211	7285788	MSTRG.58563.29	.	-	7289866
chr6	7283107	7285331	MSTRG.58563.30	.	-	7289866
chr6	7284323	7284361	MSTRG.58563.31	.	-	7289866
chr6	7289058	7289103	MSTRG.58563.32	.	-	7289866
chr6	7287922	7289682	MSTRG.58563.7	.	-	7289866
chr6	7398740	7400957	ENST00000475351	.	+	7395029
chr6	7401050	7402602	ENST00000475351	.	+	7395029
chr6	7402715	7402816	ENST00000475351	.	+	7395029
chr6	7395143	7396702	ENST00000475351	.	+	7395029
chr6	7396772	7398697	ENST00000475351	.	+	7395029
chr6	7401050	7402602	MSTRG.58566.2	.	+	7395029
chr6	7396772	7398697	MSTRG.58566.2	.	+	7395029
chr6	7398740	7400957	MSTRG.58566.2	.	+	7395029
chr6	7402715	7402816	MSTRG.58566.2	.	+	7395029
chr6	7395143	7396702	MSTRG.58566.2	.	+	7395029
chr6	7401050	7402602	MSTRG.58566.4	.	+	7395029
chr6	7396772	7398697	MSTRG.58566.4	.	+	7395029
chr6	7398740	7400957	MSTRG.58566.4	.	+	7395029
chr6	7402715	7402816	MSTRG.58566.4	.	+	7395029
chr6	7395143	7396702	MSTRG.58566.4	.	+	7395029
chr6	7602744	7605397	ENST00000634363	.	+	7601368
chr6	7601524	7602622	ENST00000634363	.	+	7601368
chr6	7602744	7605397	MSTRG.58573.3	.	+	7601368
chr6	7601524	7602622	MSTRG.58573.3	.	+	7601368
chr6	7602744	7605397	MSTRG.58573.6	.	+	7601368
chr6	7601524	7602622	MSTRG.58573.6	.	+	7601368
chr6	8026425	8027206	ENST00000244777	.	-	8027382
chr6	8015828	8026366	ENST00000244777	.	-	8027382
chr6	8041268	8054269	ENST00000627748	.	-	8054363
chr6	8026425	8041138	ENST00000627748	.	-	8054363
chr6	8015828	8026366	ENST00000627748	.	-	8054363
chr6	8026425	8027206	MSTRG.58579.14	.	-	8027382
chr6	8015828	8026366	MSTRG.58579.14	.	-	8027382
chr6	8013915	8015134	MSTRG.58579.15	.	-	8015651
chr6	8013915	8015134	MSTRG.58579.16	.	-	8015651
chr1	212619266	212619357	ENST00000464547	.	+	212619102
chr1	212619266	212619357	ENST00000464547	.	+	212619102
chr6	10398705	10400447	ENST00000488193	.	-	10406824
chr6	10402610	10404507	ENST00000488193	.	-	10406824
chr6	10400589	10402491	ENST00000488193	.	-	10406824
chr6	10404739	10406792	ENST00000488193	.	-	10406824
chr6	11134987	11135304	ENST00000376935	.	+	11134599
chr6	11192446	11193590	ENST00000448183	.	-	11213704
chr6	11185671	11188217	ENST00000448183	.	-	11213704
chr6	11191205	11192344	ENST00000448183	.	-	11213704
chr6	11193692	11200270	ENST00000448183	.	-	11213704
chr6	11200421	11213280	ENST00000448183	.	-	11213704
chr6	11188307	11189963	ENST00000448183	.	-	11213704
chr6	11192446	11193590	MSTRG.58653.16	.	-	11213704
chr6	11185671	11188217	MSTRG.58653.16	.	-	11213704
chr6	11191205	11192344	MSTRG.58653.16	.	-	11213704
chr6	11188307	11189963	MSTRG.58653.16	.	-	11213704
chr6	11193692	11213280	MSTRG.58653.16	.	-	11213704
chr6	10963843	10973951	ENST00000283141	.	+	10963803
chr6	10912927	10922690	ENST00000341041	.	+	10912673
chr6	10942746	10955115	ENST00000341041	.	+	10912673
chr6	10924641	10926338	ENST00000341041	.	+	10912673
chr6	10955217	10956135	ENST00000341041	.	+	10912673
chr6	10963843	10973951	ENST00000341041	.	+	10912673
chr6	10912765	10912866	ENST00000341041	.	+	10912673
chr6	10928450	10930369	ENST00000341041	.	+	10912673
chr6	10926432	10927239	ENST00000341041	.	+	10912673
chr6	10927367	10928402	ENST00000341041	.	+	10912673
chr6	10956242	10958783	ENST00000341041	.	+	10912673
chr6	10930514	10931439	ENST00000341041	.	+	10912673
chr6	10931489	10935057	ENST00000341041	.	+	10912673
chr6	10942529	10942676	ENST00000341041	.	+	10912673
chr6	10961558	10963781	ENST00000341041	.	+	10912673
chr6	10935187	10942458	ENST00000341041	.	+	10912673
chr6	10958875	10961304	ENST00000341041	.	+	10912673
chr6	10961404	10961499	ENST00000341041	.	+	10912673
chr6	10922790	10924495	ENST00000341041	.	+	10912673
chr6	10838131	10838553	ENST00000460341	.	+	10770081
chr6	10770204	10838023	ENST00000460341	.	+	10770081
chr6	10770204	10829006	ENST00000463100	.	+	10770081
chr6	10770204	10851559	ENST00000463448	.	+	10770081
chr6	10770204	10826563	ENST00000473166	.	+	10770081
chr6	10826612	10827696	ENST00000473166	.	+	10770081
chr6	10827824	10829006	ENST00000473166	.	+	10770081
chr6	10770204	10802330	ENST00000473807	.	+	10770081
chr6	10924641	10926338	ENST00000480294	.	+	10891538
chr6	10891581	10893866	ENST00000480294	.	+	10891538
chr6	10902963	10906019	ENST00000480294	.	+	10891538
chr6	10912765	10912866	ENST00000480294	.	+	10891538
chr6	10894004	10894084	ENST00000480294	.	+	10891538
chr6	10902762	10902874	ENST00000480294	.	+	10891538
chr6	10910869	10912672	ENST00000480294	.	+	10891538
chr6	10906054	10907541	ENST00000480294	.	+	10891538
chr6	10910200	10910823	ENST00000480294	.	+	10891538
chr6	10894204	10898010	ENST00000480294	.	+	10891538
chr6	10907684	10910147	ENST00000480294	.	+	10891538
chr6	10912927	10924495	ENST00000480294	.	+	10891538
chr6	10898115	10898823	ENST00000480294	.	+	10891538
chr6	10926432	10930369	ENST00000480294	.	+	10891538
chr6	10898848	10902676	ENST00000480294	.	+	10891538
chr6	10730849	10730932	MSTRG.58667.2	.	+	10730663
chr6	10730849	10730932	MSTRG.58667.2	.	+	10730663
chr6	10756784	10756809	MSTRG.58667.23	.	+	10756515
chr6	10770204	10827696	MSTRG.58667.31	.	+	10770081
chr6	10827824	10829006	MSTRG.58667.31	.	+	10770081
chr6	10756784	10756809	MSTRG.58667.34	.	+	10756515
chr1	212738686	212739533	ENST00000626725	.	-	212739546
chr6	10770230	10775327	ENST00000538030	.	-	10784869
chr6	10775459	10784423	ENST00000538030	.	-	10784869
chr6	10784572	10784819	ENST00000538030	.	-	10784869
chr6	10764606	10770110	ENST00000538030	.	-	10784869
chr6	13275548	13281428	ENST00000421203	.	-	13294880
chr6	13281553	13294795	ENST00000421203	.	-	13294880
chr6	13591894	13595476	ENST00000379250	.	+	13591790
chr6	13595564	13596962	ENST00000379250	.	+	13591790
chr6	13597016	13599031	ENST00000379250	.	+	13591790
chr6	13599155	13600833	ENST00000379250	.	+	13591790
chr6	13600949	13611789	ENST00000379250	.	+	13591790
chr6	13591894	13595476	ENST00000397350	.	+	13591790
chr6	13595564	13596962	ENST00000397350	.	+	13591790
chr6	13597016	13599031	ENST00000397350	.	+	13591790
chr6	13599155	13600833	ENST00000397350	.	+	13591790
chr6	13600949	13611789	ENST00000397350	.	+	13591790
chr6	13591894	13595476	MSTRG.58740.4	.	+	13591790
chr6	13595564	13596962	MSTRG.58740.4	.	+	13591790
chr6	13597016	13599031	MSTRG.58740.4	.	+	13591790
chr6	13599155	13600833	MSTRG.58740.4	.	+	13591790
chr6	13600949	13611789	MSTRG.58740.4	.	+	13591790
chr6	13591894	13595476	MSTRG.58740.7	.	+	13591790
chr6	13595564	13596962	MSTRG.58740.7	.	+	13591790
chr6	13600949	13611789	MSTRG.58740.7	.	+	13591790
chr6	13597016	13600833	MSTRG.58740.7	.	+	13591790
chr6	13791992	13793893	ENST00000488770	.	-	13804079
chr6	13798904	13800340	ENST00000488770	.	-	13804079
chr6	13793947	13798832	ENST00000488770	.	-	13804079
chr6	13801389	13802242	ENST00000488770	.	-	13804079
chr6	13800382	13801287	ENST00000488770	.	-	13804079
chr6	13790864	13791877	ENST00000488770	.	-	13804079
chr6	13802346	13803729	ENST00000488770	.	-	13804079
chr6	13978641	13978852	MSTRG.58753.1	.	-	13977860
chr6	13978641	13978852	MSTRG.58753.1	.	-	13977860
chr1	212895354	212895611	MSTRG.5876.13	.	+	212895287
chr1	212897166	212897190	MSTRG.5876.26	.	+	212895287
chr6	15520265	15520910	MSTRG.58778.14	.	+	15520248
chr6	15520265	15520910	MSTRG.58778.14	.	+	15520248
chr6	15520268	15520847	MSTRG.58778.7	.	+	15520248
chr6	15520268	15520847	MSTRG.58778.7	.	+	15520248
chr6	15651363	15652086	ENST00000506844	.	-	15660439
chr6	15627475	15637743	ENST00000506844	.	-	15660439
chr6	15593081	15615266	ENST00000506844	.	-	15660439
chr6	15524669	15533239	ENST00000506844	.	-	15660439
chr6	15615399	15627342	ENST00000506844	.	-	15660439
chr6	15637804	15651312	ENST00000506844	.	-	15660439
chr6	15652140	15660382	ENST00000506844	.	-	15660439
chr6	15533395	15593058	ENST00000506844	.	-	15660439
chr6	15627475	15637743	ENST00000510395	.	-	15651386
chr6	15593081	15615266	ENST00000510395	.	-	15651386
chr6	15533395	15593058	ENST00000510395	.	-	15651386
chr6	15524669	15533239	ENST00000510395	.	-	15651386
chr6	15615399	15627342	ENST00000510395	.	-	15651386
chr6	15523219	15524525	ENST00000510395	.	-	15651386
chr6	15637804	15651312	ENST00000510395	.	-	15651386
chr6	15651363	15652086	ENST00000513680	.	-	15660439
chr6	15627475	15637743	ENST00000513680	.	-	15660439
chr6	15524667	15533235	ENST00000513680	.	-	15660439
chr6	15593081	15615266	ENST00000513680	.	-	15660439
chr6	15615399	15627342	ENST00000513680	.	-	15660439
chr6	15637804	15651312	ENST00000513680	.	-	15660439
chr6	15652140	15660382	ENST00000513680	.	-	15660439
chr6	15533395	15593058	ENST00000513680	.	-	15660439
chr6	15651363	15652086	MSTRG.58782.10	.	-	15660439
chr6	15627475	15637743	MSTRG.58782.10	.	-	15660439
chr6	15593081	15615266	MSTRG.58782.10	.	-	15660439
chr6	15524669	15533239	MSTRG.58782.10	.	-	15660439
chr6	15615399	15627342	MSTRG.58782.10	.	-	15660439
chr6	15637804	15651312	MSTRG.58782.10	.	-	15660439
chr6	15652140	15660382	MSTRG.58782.10	.	-	15660439
chr6	15533395	15593058	MSTRG.58782.10	.	-	15660439
chr6	15651363	15652086	MSTRG.58782.28	.	-	15660439
chr6	15627475	15637743	MSTRG.58782.28	.	-	15660439
chr6	15593081	15615266	MSTRG.58782.28	.	-	15660439
chr6	15585849	15593058	MSTRG.58782.28	.	-	15660439
chr6	15615399	15627342	MSTRG.58782.28	.	-	15660439
chr6	15652140	15660382	MSTRG.58782.28	.	-	15660439
chr6	15637804	15651312	MSTRG.58782.28	.	-	15660439
chr6	17542960	17543060	ENST00000479291	.	+	17536261
chr6	17543143	17551463	ENST00000479291	.	+	17536261
chr6	17536341	17539268	ENST00000479291	.	+	17536261
chr6	17539458	17540972	ENST00000479291	.	+	17536261
chr6	17541148	17542836	ENST00000479291	.	+	17536261
chr6	17611278	17611306	MSTRG.58825.1	.	+	17608336
chr6	18128801	18130266	MSTRG.58839.16	.	-	18130670
chr6	18128801	18130251	MSTRG.58839.8	.	-	18130670
chr6	18225084	18225610	ENST00000505224	.	-	18225721
chr6	18467975	18468014	MSTRG.58846.22	.	+	18465064
chr6	18465239	18465343	MSTRG.58846.29	.	+	18465064
chr6	19838642	19839209	ENST00000378700	.	+	19838625
chr6	21596873	21596904	MSTRG.58874.11	.	+	21595956
chr6	21597058	21597136	MSTRG.58874.14	.	+	21595956
chr6	21596676	21596912	MSTRG.58874.20	.	+	21595956
chr6	21596369	21596519	MSTRG.58874.23	.	+	21595956
chr6	21596873	21597313	MSTRG.58874.8	.	+	21595956
chr6	21595970	21595996	MSTRG.58874.9	.	+	21595956
chr6	25689532	25691055	ENST00000334979	.	+	25661616
chr6	25669567	25669998	ENST00000334979	.	+	25661616
chr6	25670076	25689171	ENST00000334979	.	+	25661616
chr6	25661644	25664942	ENST00000334979	.	+	25661616
chr6	25689217	25689472	ENST00000334979	.	+	25661616
chr6	25691124	25701206	ENST00000334979	.	+	25661616
chr6	25665032	25669510	ENST00000334979	.	+	25661616
chr6	25689532	25691055	ENST00000612225	.	+	25661616
chr6	25669567	25669998	ENST00000612225	.	+	25661616
chr6	25682006	25689171	ENST00000612225	.	+	25661616
chr6	25661644	25664942	ENST00000612225	.	+	25661616
chr6	25689217	25689472	ENST00000612225	.	+	25661616
chr6	25670076	25681950	ENST00000612225	.	+	25661616
chr6	25691124	25701206	ENST00000612225	.	+	25661616
chr6	25665032	25669510	ENST00000612225	.	+	25661616
chr6	25778016	25779053	ENST00000397076	.	+	25776960
chr6	25777788	25777925	ENST00000397076	.	+	25776960
chr6	25845298	25845379	ENST00000360657	.	-	25845384
chr6	25845298	25845379	ENST00000360657	.	-	25845384
chr6	25845298	25845379	ENST00000361703	.	-	25845384
chr6	25845298	25845379	ENST00000361703	.	-	25845384
chr6	25845298	25845379	ENST00000397060	.	-	25845384
chr6	25850877	25855143	ENST00000449356	.	-	25855197
chr6	25850877	25855143	ENST00000506105	.	-	25855197
chr6	25849952	25850047	ENST00000506105	.	-	25855197
chr6	25845298	25845379	MSTRG.58962.18	.	-	25845384
chr6	25984651	25984785	MSTRG.58982.20	.	+	25983684
chr6	26115135	26123514	ENST00000314332	.	-	26123526
chr6	26115135	26121834	MSTRG.59001.1	.	-	26123526
chr6	26122025	26123514	MSTRG.59001.1	.	-	26123526
chr6	26115135	26123514	MSTRG.59001.2	.	-	26123526
chr6	26158559	26170974	ENST00000289316	.	+	26158547
chr6	26124749	26138053	ENST00000314088	.	+	26124622
chr6	26124749	26138053	ENST00000314088	.	+	26124622
chr6	26124749	26138053	ENST00000314088	.	+	26124622
chr6	26124749	26138053	ENST00000377791	.	+	26124622
chr6	26124749	26138053	ENST00000377791	.	+	26124622
chr6	26124749	26138053	ENST00000377791	.	+	26124622
chr6	26124633	26138053	ENST00000602637	.	+	26124622
chr6	26124633	26138053	ENST00000602637	.	+	26124622
chr6	26124633	26138053	ENST00000602637	.	+	26124622
chr6	26127761	26138053	MSTRG.59003.1	.	+	26124622
chr6	26124749	26127697	MSTRG.59003.1	.	+	26124622
chr6	26127761	26138053	MSTRG.59003.1	.	+	26124622
chr6	26124749	26127697	MSTRG.59003.1	.	+	26124622
chr6	26127761	26138053	MSTRG.59003.1	.	+	26124622
chr6	26124749	26127697	MSTRG.59003.1	.	+	26124622
chr6	26158559	26159277	MSTRG.59003.10	.	+	26158547
chr6	26159490	26170974	MSTRG.59003.10	.	+	26158547
chr6	26158559	26163797	MSTRG.59003.11	.	+	26158547
chr6	26158559	26159277	MSTRG.59003.12	.	+	26158547
chr6	26159490	26170974	MSTRG.59003.12	.	+	26158547
chr6	26158559	26170974	MSTRG.59003.13	.	+	26158547
chr6	26158559	26158857	MSTRG.59003.16	.	+	26158547
chr6	26159490	26170974	MSTRG.59003.16	.	+	26158547
chr6	26158559	26170974	MSTRG.59003.17	.	+	26158547
chr6	26158559	26170974	MSTRG.59003.18	.	+	26158547
chr6	26158559	26170974	MSTRG.59003.19	.	+	26158547
chr6	26127761	26138053	MSTRG.59003.2	.	+	26124622
chr6	26124749	26127697	MSTRG.59003.2	.	+	26124622
chr6	26127761	26138053	MSTRG.59003.2	.	+	26124622
chr6	26124749	26127697	MSTRG.59003.2	.	+	26124622
chr6	26127761	26138053	MSTRG.59003.2	.	+	26124622
chr6	26124749	26127697	MSTRG.59003.2	.	+	26124622
chr6	26158559	26170974	MSTRG.59003.20	.	+	26158547
chr6	26158559	26170974	MSTRG.59003.21	.	+	26158547
chr6	26158559	26170974	MSTRG.59003.22	.	+	26158547
chr6	26158559	26163134	MSTRG.59003.23	.	+	26158547
chr6	26158559	26170974	MSTRG.59003.24	.	+	26158547
chr6	26158559	26170974	MSTRG.59003.25	.	+	26158547
chr6	26158559	26159407	MSTRG.59003.26	.	+	26158547
chr6	26159490	26170974	MSTRG.59003.26	.	+	26158547
chr6	26158559	26170974	MSTRG.59003.3	.	+	26158547
chr6	26158559	26170974	MSTRG.59003.4	.	+	26158547
chr6	26227168	26227311	MSTRG.59003.46	.	+	26225562
chr6	26227168	26227311	MSTRG.59003.48	.	+	26225562
chr6	26227168	26227311	MSTRG.59003.49	.	+	26225562
chr6	26226733	26226959	MSTRG.59003.49	.	+	26225562
chr6	26158559	26158857	MSTRG.59003.5	.	+	26158547
chr6	26159490	26170974	MSTRG.59003.5	.	+	26158547
chr6	26227168	26227311	MSTRG.59003.50	.	+	26225562
chr6	26159490	26163797	MSTRG.59003.9	.	+	26158547
chr6	26281587	26285033	ENST00000634956	.	-	26285190
chr6	26281587	26285033	ENST00000634956	.	-	26285190
chr6	26281587	26285033	ENST00000635491	.	-	26285190
chr6	26281587	26285033	ENST00000635491	.	-	26285190
chr6	26281587	26284668	MSTRG.59013.1	.	-	26285190
chr6	26281587	26284668	MSTRG.59013.1	.	-	26285190
chr6	26284839	26285033	MSTRG.59013.5	.	-	26285190
chr6	26284839	26285033	MSTRG.59013.5	.	-	26285190
chr6	26635250	26635565	MSTRG.59037.1	.	-	26637347
chr6	26635631	26636666	MSTRG.59037.2	.	-	26637347
chr6	26635250	26635565	MSTRG.59037.2	.	-	26637347
chr6	26636034	26636067	MSTRG.59037.3	.	-	26637347
chr6	27252949	27254692	ENST00000454665	.	+	27252905
chr6	27255131	27255246	ENST00000454665	.	+	27252905
chr6	27254872	27254985	ENST00000454665	.	+	27252905
chr1	214357628	214357767	MSTRG.5910.3	.	-	214357924
chr1	215195092	215234827	ENST00000467031	.	+	215195012
chr1	215169359	215171996	ENST00000470177	.	+	215169309
chr1	215172183	215194952	ENST00000470177	.	+	215169309
chr1	215195092	215234827	MSTRG.5913.19	.	+	215195012
chr1	215169359	215171996	MSTRG.5913.42	.	+	215169309
chr1	215172183	215194952	MSTRG.5913.42	.	+	215169309
chr1	215172183	215194952	MSTRG.5913.47	.	+	215169309
chr1	215169359	215171996	MSTRG.5913.47	.	+	215169309
chr6	27841661	27852108	ENST00000449538	.	+	27839039
chr6	27839065	27841563	ENST00000449538	.	+	27839039
chr6	27839951	27841563	MSTRG.59138.1	.	+	27839039
chr6	27841661	27852108	MSTRG.59138.1	.	+	27839039
chr6	27841661	27845226	MSTRG.59138.10	.	+	27839039
chr6	27839151	27841563	MSTRG.59138.10	.	+	27839039
chr6	27839065	27841563	MSTRG.59138.12	.	+	27839039
chr6	27841661	27852108	MSTRG.59138.14	.	+	27839039
chr6	27839065	27841563	MSTRG.59138.14	.	+	27839039
chr6	27841661	27845226	MSTRG.59138.16	.	+	27839039
chr6	27839065	27841563	MSTRG.59138.16	.	+	27839039
chr6	27841661	27847325	MSTRG.59138.17	.	+	27839039
chr6	27839065	27841563	MSTRG.59138.17	.	+	27839039
chr6	27839951	27841563	MSTRG.59138.18	.	+	27839039
chr6	27841661	27845226	MSTRG.59138.18	.	+	27839039
chr6	27839065	27841563	MSTRG.59138.19	.	+	27839039
chr6	27841661	27852108	MSTRG.59138.20	.	+	27839039
chr6	27839065	27841563	MSTRG.59138.20	.	+	27839039
chr6	28152384	28153055	ENST00000536028	.	+	28149525
chr6	28149624	28151844	ENST00000536028	.	+	28149525
chr6	28151936	28152260	ENST00000536028	.	+	28149525
chr6	28152384	28153055	ENST00000536028	.	+	28149525
chr6	28149624	28151844	ENST00000536028	.	+	28149525
chr6	28151936	28152260	ENST00000536028	.	+	28149525
chr6	28151936	28152260	ENST00000606198	.	+	28149525
chr6	28152384	28153055	ENST00000606198	.	+	28149525
chr6	28149624	28151844	ENST00000606198	.	+	28149525
chr6	28151936	28152260	ENST00000606198	.	+	28149525
chr6	28152384	28153055	ENST00000606198	.	+	28149525
chr6	28149624	28151844	ENST00000606198	.	+	28149525
chr6	26374798	26376528	ENST00000356386	.	+	26374364
chr6	26374373	26374770	ENST00000356386	.	+	26374364
chr6	26374373	26374770	ENST00000356386	.	+	26374364
chr6	26374373	26374770	ENST00000356386	.	+	26374364
chr6	26374798	26375796	ENST00000377708	.	+	26374364
chr6	26374373	26374770	ENST00000377708	.	+	26374364
chr6	26374373	26374770	ENST00000377708	.	+	26374364
chr6	26374798	26375796	ENST00000377708	.	+	26374364
chr6	26374373	26374770	ENST00000377708	.	+	26374364
chr6	26374798	26375796	ENST00000396934	.	+	26374364
chr6	26374373	26374770	ENST00000396934	.	+	26374364
chr6	26374798	26375796	ENST00000396934	.	+	26374364
chr6	26374373	26374770	ENST00000396934	.	+	26374364
chr6	26374373	26374770	ENST00000396948	.	+	26374364
chr6	26374798	26375514	ENST00000396948	.	+	26374364
chr6	26374373	26374770	ENST00000396948	.	+	26374364
chr6	26374798	26375514	ENST00000396948	.	+	26374364
chr6	26374373	26374770	ENST00000396948	.	+	26374364
chr6	26374798	26375514	ENST00000396948	.	+	26374364
chr6	26374798	26375796	ENST00000508906	.	+	26374364
chr6	26374373	26374770	ENST00000508906	.	+	26374364
chr6	26374373	26374770	ENST00000527422	.	+	26374364
chr6	26374798	26375514	ENST00000527422	.	+	26374364
chr6	26374798	26375514	ENST00000527422	.	+	26374364
chr6	26374373	26374770	ENST00000527422	.	+	26374364
chr6	26374798	26375514	ENST00000527422	.	+	26374364
chr6	26374373	26374770	ENST00000527422	.	+	26374364
chr6	26374798	26375796	MSTRG.59167.1	.	+	26374364
chr6	26374373	26374770	MSTRG.59167.1	.	+	26374364
chr6	26374373	26374770	MSTRG.59167.1	.	+	26374364
chr6	26374798	26375796	MSTRG.59167.1	.	+	26374364
chr6	26374373	26374770	MSTRG.59167.1	.	+	26374364
chr6	26374798	26375796	MSTRG.59167.2	.	+	26374364
chr6	26374373	26374770	MSTRG.59167.2	.	+	26374364
chr6	26374798	26375796	MSTRG.59167.3	.	+	26374364
chr6	26374373	26374770	MSTRG.59167.3	.	+	26374364
chr6	26374373	26374770	MSTRG.59167.3	.	+	26374364
chr6	26374798	26375796	MSTRG.59167.3	.	+	26374364
chr6	26374373	26374770	MSTRG.59167.3	.	+	26374364
chr6	26374373	26374770	MSTRG.59167.4	.	+	26374364
chr6	26374798	26375514	MSTRG.59167.4	.	+	26374364
chr6	26394534	26394579	MSTRG.59167.55	.	+	26392964
chr6	26393648	26394297	MSTRG.59167.57	.	+	26392964
chr6	28324806	28326035	MSTRG.59180.15	.	-	28326168
chr6	28324806	28326035	MSTRG.59180.15	.	-	28326168
chr6	28324806	28326035	MSTRG.59180.15	.	-	28326168
chr6	28324806	28326035	MSTRG.59180.15	.	-	28326168
chr6	28324806	28326035	MSTRG.59180.31	.	-	28326168
chr6	28324806	28326035	MSTRG.59180.41	.	-	28326168
chr6	28324806	28326035	MSTRG.59180.41	.	-	28326168
chr6	28324806	28326035	MSTRG.59180.41	.	-	28326168
chr6	28324806	28326035	MSTRG.59180.41	.	-	28326168
chr6	28380871	28382190	ENST00000396827	.	-	28382491
chr6	28380871	28382190	ENST00000396827	.	-	28382491
chr6	28532420	28533960	ENST00000469384	.	+	28532379
chr6	29556350	29603540	ENST00000355973	.	-	29603545
chr6	29659666	29666151	ENST00000376903	.	+	29659370
chr6	30899433	30899519	MSTRG.59339.25	.	+	30899293
chr6	30899433	30899519	MSTRG.59339.25	.	+	30899293
chr6	30899433	30899519	MSTRG.59339.26	.	+	30899293
chr6	30899433	30899519	MSTRG.59339.26	.	+	30899293
chr6	31163265	31163309	MSTRG.59359.7	.	+	31162714
chr6	31163265	31163309	MSTRG.59359.7	.	+	31162714
chr6	31163265	31163309	MSTRG.59359.8	.	+	31162714
chr6	31163265	31163309	MSTRG.59359.8	.	+	31162714
chr6	31412460	31415011	ENST00000449934	.	+	31412428
chr6	30625819	30626125	MSTRG.59388.4	.	+	30625794
chr6	30625968	30626005	MSTRG.59388.5	.	+	30625794
chr6	30625999	30626034	MSTRG.59388.6	.	+	30625794
chr6	32166620	32166700	ENST00000422437	.	+	32166196
chr6	32166232	32166497	ENST00000422437	.	+	32166196
chr6	32167429	32167502	ENST00000422437	.	+	32166196
chr6	32167656	32167909	ENST00000422437	.	+	32166196
chr6	32166810	32166909	ENST00000422437	.	+	32166196
chr6	32167005	32167102	ENST00000422437	.	+	32166196
chr6	32167257	32167349	ENST00000422437	.	+	32166196
chr6	32166620	32166700	ENST00000428388	.	+	32166196
chr6	32167429	32167502	ENST00000428388	.	+	32166196
chr6	32167656	32167909	ENST00000428388	.	+	32166196
chr6	32166810	32166909	ENST00000428388	.	+	32166196
chr6	32167005	32167086	ENST00000428388	.	+	32166196
chr6	32167257	32167349	ENST00000428388	.	+	32166196
chr6	32162622	32164578	ENST00000583227	.	+	32155882
chr6	32157720	32157839	ENST00000583227	.	+	32155882
chr6	32164657	32166137	ENST00000583227	.	+	32155882
chr6	32157924	32162567	ENST00000583227	.	+	32155882
chr6	32155978	32157636	ENST00000583227	.	+	32155882
chr6	32162622	32166137	ENST00000585246	.	+	32155882
chr6	32157720	32157839	ENST00000585246	.	+	32155882
chr6	32157924	32162567	ENST00000585246	.	+	32155882
chr6	32155978	32157636	ENST00000585246	.	+	32155882
chr6	32166266	32166497	MSTRG.59407.45	.	+	32166196
chr6	32166620	32166700	MSTRG.59407.45	.	+	32166196
chr6	32167429	32167502	MSTRG.59407.45	.	+	32166196
chr6	32167656	32167909	MSTRG.59407.45	.	+	32166196
chr6	32166810	32166909	MSTRG.59407.45	.	+	32166196
chr6	32167005	32167086	MSTRG.59407.45	.	+	32166196
chr6	32167257	32167349	MSTRG.59407.45	.	+	32166196
chr6	32166266	32166497	MSTRG.59407.54	.	+	32166196
chr6	32166620	32166700	MSTRG.59407.54	.	+	32166196
chr6	32167429	32167502	MSTRG.59407.54	.	+	32166196
chr6	32167656	32167909	MSTRG.59407.54	.	+	32166196
chr6	32166810	32166909	MSTRG.59407.54	.	+	32166196
chr6	32167005	32167086	MSTRG.59407.54	.	+	32166196
chr6	32167257	32167349	MSTRG.59407.54	.	+	32166196
chr6	32166620	32166700	MSTRG.59407.72	.	+	32166196
chr6	32167656	32167909	MSTRG.59407.72	.	+	32166196
chr6	32166810	32166909	MSTRG.59407.72	.	+	32166196
chr6	32167005	32167102	MSTRG.59407.72	.	+	32166196
chr6	32167257	32167349	MSTRG.59407.72	.	+	32166196
chr6	32181239	32181523	ENST00000375055	.	-	32181555
chr6	32181239	32181523	ENST00000438221	.	-	32181555
chr6	32191503	32191708	ENST00000472768	.	-	32191868
chr6	32396386	32401784	ENST00000465865	.	-	32401792
chr6	32395025	32396042	ENST00000465865	.	-	32401792
chr6	32980132	32980341	ENST00000482914	.	+	32975399
chr6	32975521	32976030	ENST00000482914	.	+	32975399
chr6	32978388	32979827	ENST00000482914	.	+	32975399
chr6	32980464	32980581	ENST00000482914	.	+	32975399
chr6	32976169	32976249	ENST00000482914	.	+	32975399
chr6	32976936	32977441	ENST00000482914	.	+	32975399
chr6	32976464	32976561	ENST00000482914	.	+	32975399
chr6	32978005	32978125	ENST00000482914	.	+	32975399
chr6	32977570	32977756	ENST00000482914	.	+	32975399
chr6	32978005	32978125	ENST00000495733	.	+	32977262
chr6	32977570	32977756	ENST00000495733	.	+	32977262
chr6	32980132	32980341	MSTRG.59443.1	.	+	32975399
chr6	32975521	32976030	MSTRG.59443.1	.	+	32975399
chr6	32978388	32979827	MSTRG.59443.1	.	+	32975399
chr6	32980464	32980581	MSTRG.59443.1	.	+	32975399
chr6	32976169	32976249	MSTRG.59443.1	.	+	32975399
chr6	32976936	32977441	MSTRG.59443.1	.	+	32975399
chr6	32976464	32976561	MSTRG.59443.1	.	+	32975399
chr6	32978005	32978125	MSTRG.59443.1	.	+	32975399
chr6	32977570	32977756	MSTRG.59443.1	.	+	32975399
chr6	32980132	32980341	MSTRG.59443.10	.	+	32975399
chr6	32975521	32976030	MSTRG.59443.10	.	+	32975399
chr6	32976169	32976257	MSTRG.59443.10	.	+	32975399
chr6	32978388	32979827	MSTRG.59443.10	.	+	32975399
chr6	32980464	32980581	MSTRG.59443.10	.	+	32975399
chr6	32976936	32977441	MSTRG.59443.10	.	+	32975399
chr6	32976464	32976561	MSTRG.59443.10	.	+	32975399
chr6	32978005	32978125	MSTRG.59443.10	.	+	32975399
chr6	32977570	32977756	MSTRG.59443.10	.	+	32975399
chr6	32980132	32980341	MSTRG.59443.11	.	+	32975399
chr6	32975521	32976030	MSTRG.59443.11	.	+	32975399
chr6	32976169	32976257	MSTRG.59443.11	.	+	32975399
chr6	32980802	32980842	MSTRG.59443.11	.	+	32975399
chr6	32978388	32979827	MSTRG.59443.11	.	+	32975399
chr6	32980464	32980581	MSTRG.59443.11	.	+	32975399
chr6	32976936	32977441	MSTRG.59443.11	.	+	32975399
chr6	32976464	32976561	MSTRG.59443.11	.	+	32975399
chr6	32978005	32978125	MSTRG.59443.11	.	+	32975399
chr6	32977570	32977756	MSTRG.59443.11	.	+	32975399
chr6	32980132	32980341	MSTRG.59443.12	.	+	32975399
chr6	32975521	32976030	MSTRG.59443.12	.	+	32975399
chr6	32978388	32979827	MSTRG.59443.12	.	+	32975399
chr6	32980464	32980581	MSTRG.59443.12	.	+	32975399
chr6	32976169	32976249	MSTRG.59443.12	.	+	32975399
chr6	32976936	32977441	MSTRG.59443.12	.	+	32975399
chr6	32976464	32976561	MSTRG.59443.12	.	+	32975399
chr6	32978005	32978125	MSTRG.59443.12	.	+	32975399
chr6	32977570	32977756	MSTRG.59443.12	.	+	32975399
chr6	32980132	32980341	MSTRG.59443.13	.	+	32975399
chr6	32975521	32976030	MSTRG.59443.13	.	+	32975399
chr6	32980791	32980832	MSTRG.59443.13	.	+	32975399
chr6	32978388	32979827	MSTRG.59443.13	.	+	32975399
chr6	32976169	32976249	MSTRG.59443.13	.	+	32975399
chr6	32980464	32980581	MSTRG.59443.13	.	+	32975399
chr6	32976936	32977441	MSTRG.59443.13	.	+	32975399
chr6	32976464	32976561	MSTRG.59443.13	.	+	32975399
chr6	32978005	32978125	MSTRG.59443.13	.	+	32975399
chr6	32977570	32977756	MSTRG.59443.13	.	+	32975399
chr6	32980132	32980341	MSTRG.59443.15	.	+	32975399
chr6	32975521	32976030	MSTRG.59443.15	.	+	32975399
chr6	32978388	32979827	MSTRG.59443.15	.	+	32975399
chr6	32980464	32980581	MSTRG.59443.15	.	+	32975399
chr6	32976169	32976249	MSTRG.59443.15	.	+	32975399
chr6	32976936	32977441	MSTRG.59443.15	.	+	32975399
chr6	32976464	32976561	MSTRG.59443.15	.	+	32975399
chr6	32978005	32978125	MSTRG.59443.15	.	+	32975399
chr6	32977570	32977756	MSTRG.59443.15	.	+	32975399
chr6	32980132	32980341	MSTRG.59443.18	.	+	32975399
chr6	32975521	32976030	MSTRG.59443.18	.	+	32975399
chr6	32976169	32976257	MSTRG.59443.18	.	+	32975399
chr6	32980713	32980740	MSTRG.59443.18	.	+	32975399
chr6	32978388	32979827	MSTRG.59443.18	.	+	32975399
chr6	32980464	32980581	MSTRG.59443.18	.	+	32975399
chr6	32976936	32977441	MSTRG.59443.18	.	+	32975399
chr6	32976464	32976561	MSTRG.59443.18	.	+	32975399
chr6	32978005	32978125	MSTRG.59443.18	.	+	32975399
chr6	32977570	32977756	MSTRG.59443.18	.	+	32975399
chr6	32980132	32980341	MSTRG.59443.2	.	+	32975399
chr6	32975521	32976030	MSTRG.59443.2	.	+	32975399
chr6	32978388	32979827	MSTRG.59443.2	.	+	32975399
chr6	32980464	32980581	MSTRG.59443.2	.	+	32975399
chr6	32976169	32976249	MSTRG.59443.2	.	+	32975399
chr6	32976936	32977441	MSTRG.59443.2	.	+	32975399
chr6	32976464	32976561	MSTRG.59443.2	.	+	32975399
chr6	32978005	32978125	MSTRG.59443.2	.	+	32975399
chr6	32977570	32977756	MSTRG.59443.2	.	+	32975399
chr6	32980802	32980842	MSTRG.59443.21	.	+	32980715
chr6	32980802	32980842	MSTRG.59443.21	.	+	32980715
chr6	32980802	32980842	MSTRG.59443.21	.	+	32980715
chr6	32980132	32980341	MSTRG.59443.23	.	+	32975399
chr6	32975521	32976030	MSTRG.59443.23	.	+	32975399
chr6	32978388	32979827	MSTRG.59443.23	.	+	32975399
chr6	32980464	32980581	MSTRG.59443.23	.	+	32975399
chr6	32976169	32976249	MSTRG.59443.23	.	+	32975399
chr6	32976936	32977441	MSTRG.59443.23	.	+	32975399
chr6	32976464	32976561	MSTRG.59443.23	.	+	32975399
chr6	32978005	32978125	MSTRG.59443.23	.	+	32975399
chr6	32977570	32977756	MSTRG.59443.23	.	+	32975399
chr6	32980132	32980341	MSTRG.59443.30	.	+	32975399
chr6	32975521	32976030	MSTRG.59443.30	.	+	32975399
chr6	32978388	32979827	MSTRG.59443.30	.	+	32975399
chr6	32976169	32976249	MSTRG.59443.30	.	+	32975399
chr6	32980464	32980581	MSTRG.59443.30	.	+	32975399
chr6	32976936	32977441	MSTRG.59443.30	.	+	32975399
chr6	32976464	32976561	MSTRG.59443.30	.	+	32975399
chr6	32978005	32978125	MSTRG.59443.30	.	+	32975399
chr6	32977570	32977756	MSTRG.59443.30	.	+	32975399
chr6	32980132	32980341	MSTRG.59443.31	.	+	32975399
chr6	32975521	32976030	MSTRG.59443.31	.	+	32975399
chr6	32978388	32979827	MSTRG.59443.31	.	+	32975399
chr6	32980464	32980581	MSTRG.59443.31	.	+	32975399
chr6	32976169	32976249	MSTRG.59443.31	.	+	32975399
chr6	32976936	32977441	MSTRG.59443.31	.	+	32975399
chr6	32976464	32976561	MSTRG.59443.31	.	+	32975399
chr6	32978005	32978125	MSTRG.59443.31	.	+	32975399
chr6	32977570	32977756	MSTRG.59443.31	.	+	32975399
chr6	32980132	32980341	MSTRG.59443.35	.	+	32975399
chr6	32975521	32976030	MSTRG.59443.35	.	+	32975399
chr6	32976169	32976257	MSTRG.59443.35	.	+	32975399
chr6	32978388	32979827	MSTRG.59443.35	.	+	32975399
chr6	32980464	32980581	MSTRG.59443.35	.	+	32975399
chr6	32976936	32977441	MSTRG.59443.35	.	+	32975399
chr6	32976464	32976561	MSTRG.59443.35	.	+	32975399
chr6	32978005	32978125	MSTRG.59443.35	.	+	32975399
chr6	32977570	32977756	MSTRG.59443.35	.	+	32975399
chr6	32980132	32980341	MSTRG.59443.36	.	+	32975399
chr6	32975521	32976030	MSTRG.59443.36	.	+	32975399
chr6	32976169	32976257	MSTRG.59443.36	.	+	32975399
chr6	32978388	32979827	MSTRG.59443.36	.	+	32975399
chr6	32980464	32980581	MSTRG.59443.36	.	+	32975399
chr6	32976936	32977441	MSTRG.59443.36	.	+	32975399
chr6	32976464	32976561	MSTRG.59443.36	.	+	32975399
chr6	32978005	32978125	MSTRG.59443.36	.	+	32975399
chr6	32977570	32977756	MSTRG.59443.36	.	+	32975399
chr6	32980132	32980341	MSTRG.59443.37	.	+	32975399
chr6	32975521	32976030	MSTRG.59443.37	.	+	32975399
chr6	32976169	32976257	MSTRG.59443.37	.	+	32975399
chr6	32978388	32979827	MSTRG.59443.37	.	+	32975399
chr6	32980464	32980581	MSTRG.59443.37	.	+	32975399
chr6	32976936	32977441	MSTRG.59443.37	.	+	32975399
chr6	32976464	32976561	MSTRG.59443.37	.	+	32975399
chr6	32978005	32978125	MSTRG.59443.37	.	+	32975399
chr6	32977570	32977756	MSTRG.59443.37	.	+	32975399
chr6	32980132	32980341	MSTRG.59443.4	.	+	32975399
chr6	32975521	32976030	MSTRG.59443.4	.	+	32975399
chr6	32978388	32979827	MSTRG.59443.4	.	+	32975399
chr6	32980464	32980581	MSTRG.59443.4	.	+	32975399
chr6	32976169	32976249	MSTRG.59443.4	.	+	32975399
chr6	32976936	32977441	MSTRG.59443.4	.	+	32975399
chr6	32976464	32976561	MSTRG.59443.4	.	+	32975399
chr6	32978005	32978125	MSTRG.59443.4	.	+	32975399
chr6	32977570	32977756	MSTRG.59443.4	.	+	32975399
chr6	32980132	32980341	MSTRG.59443.46	.	+	32975399
chr6	32975521	32976030	MSTRG.59443.46	.	+	32975399
chr6	32978388	32979827	MSTRG.59443.46	.	+	32975399
chr6	32980464	32980581	MSTRG.59443.46	.	+	32975399
chr6	32976169	32976249	MSTRG.59443.46	.	+	32975399
chr6	32976936	32977441	MSTRG.59443.46	.	+	32975399
chr6	32976464	32976561	MSTRG.59443.46	.	+	32975399
chr6	32977570	32977756	MSTRG.59443.46	.	+	32975399
chr6	32980132	32980341	MSTRG.59443.5	.	+	32975399
chr6	32975521	32976030	MSTRG.59443.5	.	+	32975399
chr6	32976169	32976257	MSTRG.59443.5	.	+	32975399
chr6	32978388	32979827	MSTRG.59443.5	.	+	32975399
chr6	32980464	32980581	MSTRG.59443.5	.	+	32975399
chr6	32976936	32977441	MSTRG.59443.5	.	+	32975399
chr6	32976464	32976561	MSTRG.59443.5	.	+	32975399
chr6	32978005	32978125	MSTRG.59443.5	.	+	32975399
chr6	32977570	32977756	MSTRG.59443.5	.	+	32975399
chr6	32980132	32980341	MSTRG.59443.50	.	+	32975399
chr6	32975521	32976030	MSTRG.59443.50	.	+	32975399
chr6	32978388	32979827	MSTRG.59443.50	.	+	32975399
chr6	32980464	32980581	MSTRG.59443.50	.	+	32975399
chr6	32976169	32976249	MSTRG.59443.50	.	+	32975399
chr6	32976936	32977441	MSTRG.59443.50	.	+	32975399
chr6	32980717	32980865	MSTRG.59443.50	.	+	32975399
chr6	32976464	32976561	MSTRG.59443.50	.	+	32975399
chr6	32978005	32978125	MSTRG.59443.50	.	+	32975399
chr6	32977570	32977756	MSTRG.59443.50	.	+	32975399
chr6	32975521	32976030	MSTRG.59443.52	.	+	32975399
chr6	32980108	32980341	MSTRG.59443.52	.	+	32975399
chr6	32978388	32979827	MSTRG.59443.52	.	+	32975399
chr6	32980464	32980581	MSTRG.59443.52	.	+	32975399
chr6	32976169	32976249	MSTRG.59443.52	.	+	32975399
chr6	32976936	32977441	MSTRG.59443.52	.	+	32975399
chr6	32976464	32976561	MSTRG.59443.52	.	+	32975399
chr6	32978005	32978125	MSTRG.59443.52	.	+	32975399
chr6	32977570	32977756	MSTRG.59443.52	.	+	32975399
chr6	32980802	32980842	MSTRG.59443.53	.	+	32980715
chr6	32980802	32980842	MSTRG.59443.53	.	+	32980715
chr6	32980802	32980842	MSTRG.59443.53	.	+	32980715
chr6	32975521	32976030	MSTRG.59443.55	.	+	32975399
chr6	32978388	32979827	MSTRG.59443.55	.	+	32975399
chr6	32980132	32980349	MSTRG.59443.55	.	+	32975399
chr6	32980464	32980581	MSTRG.59443.55	.	+	32975399
chr6	32976169	32976249	MSTRG.59443.55	.	+	32975399
chr6	32976936	32977441	MSTRG.59443.55	.	+	32975399
chr6	32976464	32976561	MSTRG.59443.55	.	+	32975399
chr6	32978005	32978125	MSTRG.59443.55	.	+	32975399
chr6	32977570	32977756	MSTRG.59443.55	.	+	32975399
chr6	32980132	32980341	MSTRG.59443.57	.	+	32975399
chr6	32975521	32976030	MSTRG.59443.57	.	+	32975399
chr6	32978388	32979827	MSTRG.59443.57	.	+	32975399
chr6	32980464	32980581	MSTRG.59443.57	.	+	32975399
chr6	32976169	32976249	MSTRG.59443.57	.	+	32975399
chr6	32976936	32977441	MSTRG.59443.57	.	+	32975399
chr6	32976464	32976561	MSTRG.59443.57	.	+	32975399
chr6	32978005	32978125	MSTRG.59443.57	.	+	32975399
chr6	32977570	32977756	MSTRG.59443.57	.	+	32975399
chr6	32980132	32980341	MSTRG.59443.59	.	+	32975399
chr6	32975521	32976030	MSTRG.59443.59	.	+	32975399
chr6	32978388	32979827	MSTRG.59443.59	.	+	32975399
chr6	32976169	32976249	MSTRG.59443.59	.	+	32975399
chr6	32976464	32976562	MSTRG.59443.59	.	+	32975399
chr6	32980464	32980581	MSTRG.59443.59	.	+	32975399
chr6	32976936	32977441	MSTRG.59443.59	.	+	32975399
chr6	32978005	32978125	MSTRG.59443.59	.	+	32975399
chr6	32977570	32977756	MSTRG.59443.59	.	+	32975399
chr6	32980776	32980824	MSTRG.59443.60	.	+	32980715
chr6	32980776	32980824	MSTRG.59443.60	.	+	32980715
chr6	32980776	32980824	MSTRG.59443.60	.	+	32980715
chr6	32980951	32980974	MSTRG.59443.61	.	+	32980715
chr6	32980951	32980974	MSTRG.59443.61	.	+	32980715
chr6	32980951	32980974	MSTRG.59443.61	.	+	32980715
chr6	32980132	32980341	MSTRG.59443.7	.	+	32975399
chr6	32975521	32976030	MSTRG.59443.7	.	+	32975399
chr6	32978388	32979827	MSTRG.59443.7	.	+	32975399
chr6	32980464	32980581	MSTRG.59443.7	.	+	32975399
chr6	32976169	32976249	MSTRG.59443.7	.	+	32975399
chr6	32976936	32977441	MSTRG.59443.7	.	+	32975399
chr6	32976464	32976561	MSTRG.59443.7	.	+	32975399
chr6	32978005	32978125	MSTRG.59443.7	.	+	32975399
chr6	32977570	32977756	MSTRG.59443.7	.	+	32975399
chr6	32981012	32981049	MSTRG.59443.70	.	+	32980715
chr6	32981012	32981049	MSTRG.59443.70	.	+	32980715
chr6	32981012	32981049	MSTRG.59443.70	.	+	32980715
chr6	32978314	32979827	MSTRG.59443.71	.	+	32975399
chr6	32975521	32976030	MSTRG.59443.71	.	+	32975399
chr6	32980132	32980341	MSTRG.59443.71	.	+	32975399
chr6	32980464	32980581	MSTRG.59443.71	.	+	32975399
chr6	32976169	32976249	MSTRG.59443.71	.	+	32975399
chr6	32976936	32977441	MSTRG.59443.71	.	+	32975399
chr6	32976464	32976561	MSTRG.59443.71	.	+	32975399
chr6	32978005	32978125	MSTRG.59443.71	.	+	32975399
chr6	32977570	32977756	MSTRG.59443.71	.	+	32975399
chr6	32980132	32980341	MSTRG.59443.8	.	+	32975399
chr6	32975521	32976030	MSTRG.59443.8	.	+	32975399
chr6	32976169	32976257	MSTRG.59443.8	.	+	32975399
chr6	32978388	32979827	MSTRG.59443.8	.	+	32975399
chr6	32980464	32980581	MSTRG.59443.8	.	+	32975399
chr6	32976936	32977441	MSTRG.59443.8	.	+	32975399
chr6	32976464	32976561	MSTRG.59443.8	.	+	32975399
chr6	32978005	32978125	MSTRG.59443.8	.	+	32975399
chr6	32977570	32977756	MSTRG.59443.8	.	+	32975399
chr1	217862856	217867021	ENST00000366933	.	+	217862851
chr1	217862856	217866877	MSTRG.5946.2	.	+	217862851
chr6	31530450	31530778	ENST00000376185	.	-	31542034
chr6	31532911	31535366	ENST00000376185	.	-	31542034
chr6	31536683	31538762	ENST00000376185	.	-	31542034
chr6	31531197	31531295	ENST00000376185	.	-	31542034
chr6	31540664	31541949	ENST00000376185	.	-	31542034
chr6	31538855	31539146	ENST00000376185	.	-	31542034
chr6	31535485	31536499	ENST00000376185	.	-	31542034
chr6	31539274	31540321	ENST00000376185	.	-	31542034
chr6	31531405	31532779	ENST00000376185	.	-	31542034
chr6	31530926	31531052	ENST00000376185	.	-	31542034
chr6	31540534	31541949	ENST00000480131	.	-	31542034
chr6	31530450	31530778	MSTRG.59464.21	.	-	31542034
chr6	31536683	31538762	MSTRG.59464.21	.	-	31542034
chr6	31531197	31531295	MSTRG.59464.21	.	-	31542034
chr6	31540664	31541949	MSTRG.59464.21	.	-	31542034
chr6	31538855	31539146	MSTRG.59464.21	.	-	31542034
chr6	31535485	31536499	MSTRG.59464.21	.	-	31542034
chr6	31539274	31540321	MSTRG.59464.21	.	-	31542034
chr6	31531405	31532779	MSTRG.59464.21	.	-	31542034
chr6	31530926	31531052	MSTRG.59464.21	.	-	31542034
chr6	31530450	31530778	MSTRG.59464.3	.	-	31542034
chr6	31532911	31535366	MSTRG.59464.3	.	-	31542034
chr6	31536683	31538762	MSTRG.59464.3	.	-	31542034
chr6	31531197	31531295	MSTRG.59464.3	.	-	31542034
chr6	31540534	31541949	MSTRG.59464.3	.	-	31542034
chr6	31538855	31539146	MSTRG.59464.3	.	-	31542034
chr6	31535485	31536499	MSTRG.59464.3	.	-	31542034
chr6	31539274	31540321	MSTRG.59464.3	.	-	31542034
chr6	31531405	31532779	MSTRG.59464.3	.	-	31542034
chr6	31530926	31531052	MSTRG.59464.3	.	-	31542034
chr6	31530450	31530778	MSTRG.59464.54	.	-	31542034
chr6	31536683	31538762	MSTRG.59464.54	.	-	31542034
chr6	31531197	31531295	MSTRG.59464.54	.	-	31542034
chr6	31540534	31541949	MSTRG.59464.54	.	-	31542034
chr6	31538855	31539146	MSTRG.59464.54	.	-	31542034
chr6	31535485	31536499	MSTRG.59464.54	.	-	31542034
chr6	31539274	31540321	MSTRG.59464.54	.	-	31542034
chr6	31531405	31532779	MSTRG.59464.54	.	-	31542034
chr6	31530926	31531052	MSTRG.59464.54	.	-	31542034
chr6	31581163	31581558	ENST00000446745	.	-	31581561
chr6	31661691	31661780	MSTRG.59478.97	.	-	31662268
chr6	31688305	31688722	ENST00000461287	.	-	31712104
chr6	31687295	31687497	ENST00000461287	.	-	31712104
chr6	31693149	31693358	ENST00000461287	.	-	31712104
chr6	31687900	31688040	ENST00000461287	.	-	31712104
chr6	31693432	31696947	ENST00000461287	.	-	31712104
chr6	31687544	31687641	ENST00000461287	.	-	31712104
chr6	31691918	31693026	ENST00000461287	.	-	31712104
chr6	31688103	31688248	ENST00000461287	.	-	31712104
chr6	31701340	31702073	ENST00000461287	.	-	31712104
chr6	31691680	31691803	ENST00000461287	.	-	31712104
chr6	31690602	31691578	ENST00000461287	.	-	31712104
chr6	31688786	31689014	ENST00000461287	.	-	31712104
chr6	31689704	31690077	ENST00000461287	.	-	31712104
chr6	31702130	31712016	ENST00000461287	.	-	31712104
chr6	31687740	31687823	ENST00000461287	.	-	31712104
chr6	31697033	31700941	ENST00000461287	.	-	31712104
chr6	31701028	31701273	ENST00000461287	.	-	31712104
chr6	31690127	31690538	ENST00000461287	.	-	31712104
chr6	31689119	31689580	ENST00000461287	.	-	31712104
chr6	31693149	31693358	ENST00000468037	.	-	31702092
chr6	31697033	31700941	ENST00000468037	.	-	31702092
chr6	31701028	31701273	ENST00000468037	.	-	31702092
chr6	31693432	31696947	ENST00000468037	.	-	31702092
chr6	31701340	31702073	ENST00000468037	.	-	31702092
chr6	31693149	31693358	ENST00000468037	.	-	31702092
chr6	31697033	31700941	ENST00000468037	.	-	31702092
chr6	31701028	31701273	ENST00000468037	.	-	31702092
chr6	31693432	31696947	ENST00000468037	.	-	31702092
chr6	31701340	31702073	ENST00000468037	.	-	31702092
chr6	31677120	31679100	ENST00000474678	.	-	31679267
chr6	31693432	31696947	ENST00000482224	.	-	31701022
chr6	31697033	31700941	ENST00000482224	.	-	31701022
chr6	31693149	31693358	ENST00000482224	.	-	31701022
chr6	31688305	31688722	ENST00000492084	.	-	31702092
chr6	31687295	31687497	ENST00000492084	.	-	31702092
chr6	31693149	31693358	ENST00000492084	.	-	31702092
chr6	31687900	31688040	ENST00000492084	.	-	31702092
chr6	31693432	31696947	ENST00000492084	.	-	31702092
chr6	31687544	31687641	ENST00000492084	.	-	31702092
chr6	31691918	31693026	ENST00000492084	.	-	31702092
chr6	31688103	31688248	ENST00000492084	.	-	31702092
chr6	31701340	31702073	ENST00000492084	.	-	31702092
chr6	31691680	31691803	ENST00000492084	.	-	31702092
chr6	31690602	31691578	ENST00000492084	.	-	31702092
chr6	31688786	31689014	ENST00000492084	.	-	31702092
chr6	31689704	31690077	ENST00000492084	.	-	31702092
chr6	31687740	31687823	ENST00000492084	.	-	31702092
chr6	31697033	31700941	ENST00000492084	.	-	31702092
chr6	31701028	31701273	ENST00000492084	.	-	31702092
chr6	31690127	31690538	ENST00000492084	.	-	31702092
chr6	31689119	31689580	ENST00000492084	.	-	31702092
chr6	31693149	31693358	ENST00000492084	.	-	31702092
chr6	31693432	31696947	ENST00000492084	.	-	31702092
chr6	31701340	31702073	ENST00000492084	.	-	31702092
chr6	31697033	31700941	ENST00000492084	.	-	31702092
chr6	31701028	31701273	ENST00000492084	.	-	31702092
chr6	31693149	31693358	ENST00000495769	.	-	31701022
chr6	31693432	31696947	ENST00000495769	.	-	31701022
chr6	31697033	31700941	ENST00000495769	.	-	31701022
chr6	31763555	31764063	ENST00000493662	.	+	31762528
chr6	31763168	31763414	ENST00000493662	.	+	31762528
chr6	31764355	31764435	ENST00000493662	.	+	31762528
chr6	31764159	31764265	ENST00000493662	.	+	31762528
chr6	31859541	31859625	MSTRG.59495.18	.	-	31859721
chr6	31944226	31944726	ENST00000482060	.	+	31928759
chr6	31937459	31939230	ENST00000482060	.	+	31928759
chr6	31943809	31943916	ENST00000482060	.	+	31928759
chr6	31939320	31942958	ENST00000482060	.	+	31928759
chr6	31943527	31943643	ENST00000482060	.	+	31928759
chr6	31928917	31933609	ENST00000482060	.	+	31928759
chr6	31944853	31944979	ENST00000482060	.	+	31928759
chr6	31934299	31935922	ENST00000482060	.	+	31928759
chr6	31945029	31945177	ENST00000482060	.	+	31928759
chr6	31943319	31943415	ENST00000482060	.	+	31928759
chr6	31933965	31934165	ENST00000482060	.	+	31928759
chr6	31936061	31937318	ENST00000482060	.	+	31928759
chr6	31943099	31943224	ENST00000482060	.	+	31928759
chr6	31943993	31944134	ENST00000482060	.	+	31928759
chr6	31933783	31933866	ENST00000482060	.	+	31928759
chr6	31961675	31961908	ENST00000461073	.	+	31961638
chr6	31962054	31962438	ENST00000461073	.	+	31961638
chr6	31962585	31962713	ENST00000461073	.	+	31961638
chr6	31964125	31964231	ENST00000474839	.	+	31961222
chr6	31967141	31967272	ENST00000474839	.	+	31961222
chr6	31968082	31968327	ENST00000474839	.	+	31961222
chr6	31968796	31968870	ENST00000474839	.	+	31961222
chr6	31961675	31961908	ENST00000474839	.	+	31961222
chr6	31962798	31962984	ENST00000474839	.	+	31961222
chr6	31964342	31965782	ENST00000474839	.	+	31961222
chr6	31969420	31969514	ENST00000474839	.	+	31961222
chr6	31966846	31967003	ENST00000474839	.	+	31961222
chr6	31963559	31963636	ENST00000474839	.	+	31961222
chr6	31961386	31961546	ENST00000474839	.	+	31961222
chr6	31962585	31962713	ENST00000474839	.	+	31961222
chr6	31967377	31967714	ENST00000474839	.	+	31961222
chr6	31963091	31963412	ENST00000474839	.	+	31961222
chr6	31962054	31962438	ENST00000474839	.	+	31961222
chr6	31966013	31966708	ENST00000474839	.	+	31961222
chr6	31963733	31963912	ENST00000474839	.	+	31961222
chr6	31968538	31968685	ENST00000474839	.	+	31961222
chr6	31967862	31967955	ENST00000474839	.	+	31961222
chr6	31969089	31969279	ENST00000474839	.	+	31961222
chr6	32115623	32115693	MSTRG.59508.42	.	-	32115741
chr6	32115623	32115685	MSTRG.59508.44	.	-	32115741
chr6	32115468	32115493	MSTRG.59508.49	.	-	32115741
chr6	32115468	32115493	MSTRG.59508.50	.	-	32115741
chr6	32115526	32115623	MSTRG.59508.56	.	-	32115741
chr6	32115597	32115621	MSTRG.59508.59	.	-	32115741
chr6	33771658	33771696	ENST00000614475	.	-	33772630
chr6	33771601	33771662	MSTRG.59514.11	.	-	33772630
chr6	33772247	33772311	MSTRG.59514.8	.	-	33772630
chr6	34036603	34040177	ENST00000609278	.	-	34062004
chr6	34040314	34040547	ENST00000609278	.	-	34062004
chr6	34056684	34058973	ENST00000609278	.	-	34062004
chr6	34028366	34035667	ENST00000609278	.	-	34062004
chr6	34059128	34061892	ENST00000609278	.	-	34062004
chr6	34022870	34028119	ENST00000609278	.	-	34062004
chr6	34040748	34056543	ENST00000609278	.	-	34062004
chr6	34246868	34247043	ENST00000335352	.	-	34247107
chr6	34246868	34247043	ENST00000413013	.	-	34247107
chr6	34246868	34247043	ENST00000637920	.	-	34247107
chr6	34246868	34247043	MSTRG.59534.9	.	-	34247107
chr6	34880146	34883003	ENST00000452449	.	+	34880011
chr6	34880146	34883003	MSTRG.59552.3	.	+	34880011
chr6	35118501	35119227	ENST00000244645	.	-	35140223
chr6	35122337	35129061	ENST00000244645	.	-	35140223
chr6	35121045	35122116	ENST00000244645	.	-	35140223
chr6	35120340	35120428	ENST00000244645	.	-	35140223
chr6	35119391	35120158	ENST00000244645	.	-	35140223
chr6	35129182	35140019	ENST00000244645	.	-	35140223
chr6	35120646	35120908	ENST00000244645	.	-	35140223
chr6	35118501	35119227	ENST00000244645	.	-	35140223
chr6	35122337	35129061	ENST00000244645	.	-	35140223
chr6	35121045	35122116	ENST00000244645	.	-	35140223
chr6	35120340	35120428	ENST00000244645	.	-	35140223
chr6	35119391	35120158	ENST00000244645	.	-	35140223
chr6	35129182	35140019	ENST00000244645	.	-	35140223
chr6	35120646	35120908	ENST00000244645	.	-	35140223
chr6	35118501	35119227	ENST00000244645	.	-	35140223
chr6	35122337	35129061	ENST00000244645	.	-	35140223
chr6	35121045	35122116	ENST00000244645	.	-	35140223
chr6	35120340	35120428	ENST00000244645	.	-	35140223
chr6	35119391	35120158	ENST00000244645	.	-	35140223
chr6	35129182	35140019	ENST00000244645	.	-	35140223
chr6	35120646	35120908	ENST00000244645	.	-	35140223
chr6	35118501	35119227	ENST00000455706	.	-	35140223
chr6	35122337	35129061	ENST00000455706	.	-	35140223
chr6	35121045	35122116	ENST00000455706	.	-	35140223
chr6	35120340	35120428	ENST00000455706	.	-	35140223
chr6	35119391	35120158	ENST00000455706	.	-	35140223
chr6	35129182	35140019	ENST00000455706	.	-	35140223
chr6	35120646	35120908	ENST00000455706	.	-	35140223
chr6	35118501	35119227	ENST00000455706	.	-	35140223
chr6	35122337	35129061	ENST00000455706	.	-	35140223
chr6	35121045	35122116	ENST00000455706	.	-	35140223
chr6	35120340	35120428	ENST00000455706	.	-	35140223
chr6	35119391	35120158	ENST00000455706	.	-	35140223
chr6	35129182	35140019	ENST00000455706	.	-	35140223
chr6	35120646	35120908	ENST00000455706	.	-	35140223
chr6	35118501	35119227	ENST00000455706	.	-	35140223
chr6	35122337	35129061	ENST00000455706	.	-	35140223
chr6	35121045	35122116	ENST00000455706	.	-	35140223
chr6	35120340	35120428	ENST00000455706	.	-	35140223
chr6	35119391	35120158	ENST00000455706	.	-	35140223
chr6	35129182	35140019	ENST00000455706	.	-	35140223
chr6	35120646	35120908	ENST00000455706	.	-	35140223
chr6	35120646	35120908	ENST00000469514	.	-	35129078
chr6	35122337	35129061	ENST00000469514	.	-	35129078
chr6	35121045	35122116	ENST00000469514	.	-	35129078
chr6	35118501	35119227	ENST00000504758	.	-	35140223
chr6	35122337	35129061	ENST00000504758	.	-	35140223
chr6	35129182	35136106	ENST00000504758	.	-	35140223
chr6	35121045	35122116	ENST00000504758	.	-	35140223
chr6	35120340	35120428	ENST00000504758	.	-	35140223
chr6	35119391	35120158	ENST00000504758	.	-	35140223
chr6	35136218	35140019	ENST00000504758	.	-	35140223
chr6	35120646	35120908	ENST00000504758	.	-	35140223
chr6	35118501	35119227	ENST00000504758	.	-	35140223
chr6	35122337	35129061	ENST00000504758	.	-	35140223
chr6	35129182	35136106	ENST00000504758	.	-	35140223
chr6	35121045	35122116	ENST00000504758	.	-	35140223
chr6	35120340	35120428	ENST00000504758	.	-	35140223
chr6	35119391	35120158	ENST00000504758	.	-	35140223
chr6	35136218	35140019	ENST00000504758	.	-	35140223
chr6	35120646	35120908	ENST00000504758	.	-	35140223
chr6	35118501	35119227	ENST00000504758	.	-	35140223
chr6	35122337	35129061	ENST00000504758	.	-	35140223
chr6	35129182	35136106	ENST00000504758	.	-	35140223
chr6	35121045	35122116	ENST00000504758	.	-	35140223
chr6	35120340	35120428	ENST00000504758	.	-	35140223
chr6	35119391	35120158	ENST00000504758	.	-	35140223
chr6	35136218	35140019	ENST00000504758	.	-	35140223
chr6	35120646	35120908	ENST00000504758	.	-	35140223
chr6	35118501	35119227	ENST00000505911	.	-	35140223
chr6	35122337	35129061	ENST00000505911	.	-	35140223
chr6	35129182	35136106	ENST00000505911	.	-	35140223
chr6	35121045	35122116	ENST00000505911	.	-	35140223
chr6	35120340	35120428	ENST00000505911	.	-	35140223
chr6	35119391	35120158	ENST00000505911	.	-	35140223
chr6	35136203	35140019	ENST00000505911	.	-	35140223
chr6	35120646	35120908	ENST00000505911	.	-	35140223
chr6	35118501	35119227	ENST00000505911	.	-	35140223
chr6	35122337	35129061	ENST00000505911	.	-	35140223
chr6	35129182	35136106	ENST00000505911	.	-	35140223
chr6	35121045	35122116	ENST00000505911	.	-	35140223
chr6	35120340	35120428	ENST00000505911	.	-	35140223
chr6	35119391	35120158	ENST00000505911	.	-	35140223
chr6	35136203	35140019	ENST00000505911	.	-	35140223
chr6	35120646	35120908	ENST00000505911	.	-	35140223
chr6	35118501	35119227	ENST00000505911	.	-	35140223
chr6	35122337	35129061	ENST00000505911	.	-	35140223
chr6	35129182	35136106	ENST00000505911	.	-	35140223
chr6	35121045	35122116	ENST00000505911	.	-	35140223
chr6	35120340	35120428	ENST00000505911	.	-	35140223
chr6	35119391	35120158	ENST00000505911	.	-	35140223
chr6	35136203	35140019	ENST00000505911	.	-	35140223
chr6	35120646	35120908	ENST00000505911	.	-	35140223
chr6	35137852	35140019	ENST00000514751	.	-	35140223
chr6	35137852	35140019	ENST00000514751	.	-	35140223
chr6	35137852	35140019	ENST00000514751	.	-	35140223
chr6	35118501	35119227	ENST00000611141	.	-	35140223
chr6	35122337	35129061	ENST00000611141	.	-	35140223
chr6	35129182	35136106	ENST00000611141	.	-	35140223
chr6	35121045	35122116	ENST00000611141	.	-	35140223
chr6	35120340	35120428	ENST00000611141	.	-	35140223
chr6	35119391	35120158	ENST00000611141	.	-	35140223
chr6	35136218	35140019	ENST00000611141	.	-	35140223
chr6	35120646	35120908	ENST00000611141	.	-	35140223
chr6	35118501	35119227	ENST00000611141	.	-	35140223
chr6	35122337	35129061	ENST00000611141	.	-	35140223
chr6	35129182	35136106	ENST00000611141	.	-	35140223
chr6	35121045	35122116	ENST00000611141	.	-	35140223
chr6	35120340	35120428	ENST00000611141	.	-	35140223
chr6	35119391	35120158	ENST00000611141	.	-	35140223
chr6	35136218	35140019	ENST00000611141	.	-	35140223
chr6	35120646	35120908	ENST00000611141	.	-	35140223
chr6	35118501	35119227	ENST00000611141	.	-	35140223
chr6	35122337	35129061	ENST00000611141	.	-	35140223
chr6	35129182	35136106	ENST00000611141	.	-	35140223
chr6	35121045	35122116	ENST00000611141	.	-	35140223
chr6	35120340	35120428	ENST00000611141	.	-	35140223
chr6	35119391	35120158	ENST00000611141	.	-	35140223
chr6	35136218	35140019	ENST00000611141	.	-	35140223
chr6	35120646	35120908	ENST00000611141	.	-	35140223
chr6	35292787	35292880	ENST00000229405	.	+	35290273
chr6	35291403	35291557	ENST00000229405	.	+	35290273
chr6	35290382	35290640	ENST00000229405	.	+	35290273
chr6	35293044	35293750	ENST00000229405	.	+	35290273
chr6	35291737	35292539	ENST00000229405	.	+	35290273
chr6	35293915	35294455	MSTRG.59569.35	.	+	35290273
chr6	35290716	35291277	MSTRG.59569.35	.	+	35290273
chr6	35291403	35291557	MSTRG.59569.35	.	+	35290273
chr6	35290382	35290640	MSTRG.59569.35	.	+	35290273
chr6	35293044	35293750	MSTRG.59569.35	.	+	35290273
chr6	35292787	35292880	MSTRG.59569.35	.	+	35290273
chr6	35294569	35295143	MSTRG.59569.35	.	+	35290273
chr6	35291737	35292539	MSTRG.59569.35	.	+	35290273
chr6	35293915	35294455	MSTRG.59569.57	.	+	35290273
chr6	35290716	35291277	MSTRG.59569.57	.	+	35290273
chr6	35291403	35291557	MSTRG.59569.57	.	+	35290273
chr6	35290382	35290640	MSTRG.59569.57	.	+	35290273
chr6	35293044	35293750	MSTRG.59569.57	.	+	35290273
chr6	35292787	35292880	MSTRG.59569.57	.	+	35290273
chr6	35291625	35292553	MSTRG.59569.57	.	+	35290273
chr6	35427337	35427387	MSTRG.59575.10	.	+	35426076
chr6	35427337	35427387	MSTRG.59575.30	.	+	35426076
chr6	35427309	35427349	MSTRG.59575.32	.	+	35426076
chr6	35427345	35427372	MSTRG.59575.34	.	+	35426076
chr6	35427345	35427372	MSTRG.59575.40	.	+	35426076
chr6	35427276	35427345	MSTRG.59575.50	.	+	35426076
chr6	35427309	35427337	MSTRG.59575.51	.	+	35426076
chr6	35427309	35427337	MSTRG.59575.81	.	+	35426076
chr6	35427337	35427387	MSTRG.59575.82	.	+	35426076
chr6	35573853	35573912	MSTRG.59587.14	.	-	35575837
chr6	35573853	35573912	MSTRG.59587.14	.	-	35575837
chr6	35573853	35573912	MSTRG.59587.14	.	-	35575837
chr6	35573853	35573912	MSTRG.59587.15	.	-	35575837
chr6	35573853	35573912	MSTRG.59587.15	.	-	35575837
chr6	35573853	35573912	MSTRG.59587.15	.	-	35575837
chr6	35573853	35573912	MSTRG.59587.7	.	-	35575837
chr6	35573853	35573912	MSTRG.59587.7	.	-	35575837
chr6	35573853	35573912	MSTRG.59587.7	.	-	35575837
chr6	35819463	35822981	ENST00000360215	.	+	35819444
chr6	35886811	35888023	ENST00000508473	.	-	35888908
chr6	35888111	35888814	ENST00000508473	.	-	35888908
chr6	35888111	35888814	MSTRG.59596.12	.	-	35888908
chr6	35886811	35888023	MSTRG.59596.12	.	-	35888908
chr6	35886811	35888023	MSTRG.59596.26	.	-	35888908
chr6	35888111	35888814	MSTRG.59596.26	.	-	35888908
chr6	35886811	35888023	MSTRG.59596.5	.	-	35888908
chr6	35888111	35888814	MSTRG.59596.5	.	-	35888908
chr6	36107628	36108379	ENST00000310795	.	+	36107613
chr6	36139055	36139293	ENST00000373766	.	+	36138960
chr6	36076608	36095986	ENST00000491957	.	+	36075844
chr6	36075962	36076536	ENST00000491957	.	+	36075844
chr6	36109576	36109612	MSTRG.59603.19	.	+	36108444
chr6	36076608	36095986	MSTRG.59603.25	.	+	36075844
chr6	36075962	36076536	MSTRG.59603.25	.	+	36075844
chr6	36391440	36391766	ENST00000619547	.	-	36391772
chr6	36479711	36481561	ENST00000265344	.	+	36479708
chr6	36484824	36486882	ENST00000265344	.	+	36479708
chr6	36481759	36484713	ENST00000265344	.	+	36479708
chr6	36484824	36486882	ENST00000481911	.	+	36481574
chr6	36481759	36484713	ENST00000481911	.	+	36481574
chr6	36479711	36481561	ENST00000536244	.	+	36479708
chr6	36484824	36486882	ENST00000536244	.	+	36479708
chr6	36481759	36484713	ENST00000536244	.	+	36479708
chr6	36488570	36488628	MSTRG.59613.1	.	+	36487172
chr6	36488570	36488628	MSTRG.59613.1	.	+	36487172
chr6	36488570	36488628	MSTRG.59613.12	.	+	36487172
chr6	36488570	36488628	MSTRG.59613.12	.	+	36487172
chr6	36490297	36490610	MSTRG.59613.17	.	+	36487172
chr6	36490297	36490610	MSTRG.59613.17	.	+	36487172
chr6	36602041	36603092	MSTRG.59621.1	.	+	36601986
chr6	36603120	36603170	MSTRG.59621.11	.	+	36601986
chr6	36602956	36602980	MSTRG.59621.12	.	+	36601986
chr6	36602475	36602510	MSTRG.59621.2	.	+	36601986
chr6	36924508	36924693	MSTRG.59637.1	.	+	36923438
chr6	36924508	36924693	MSTRG.59637.16	.	+	36923438
chr6	36924508	36924697	MSTRG.59637.23	.	+	36923438
chr6	36924508	36924697	MSTRG.59637.26	.	+	36923438
chr6	36924508	36924693	MSTRG.59637.28	.	+	36923438
chr6	36924508	36924771	MSTRG.59637.29	.	+	36923438
chr6	36924508	36924693	MSTRG.59637.4	.	+	36923438
chr6	36924508	36924693	MSTRG.59637.6	.	+	36923438
chr6	36926462	36926614	MSTRG.59637.6	.	+	36923438
chr6	36924508	36924693	MSTRG.59637.9	.	+	36923438
chr6	36963962	36964385	ENST00000373674	.	+	36963941
chr6	36963962	36964385	ENST00000611814	.	+	36963941
chr6	36968673	36968746	MSTRG.59644.1	.	-	36968905
chr6	37014100	37014645	ENST00000373535	.	+	37013614
chr6	37014704	37014891	ENST00000373535	.	+	37013614
chr6	37013765	37013961	ENST00000373535	.	+	37013614
chr6	37027575	37027947	ENST00000373535	.	+	37013614
chr6	37020620	37020708	ENST00000373535	.	+	37013614
chr6	37015038	37015799	ENST00000373535	.	+	37013614
chr6	37022370	37025791	ENST00000373535	.	+	37013614
chr6	37020739	37021511	ENST00000373535	.	+	37013614
chr6	37015860	37020540	ENST00000373535	.	+	37013614
chr6	37021604	37022238	ENST00000373535	.	+	37013614
chr6	37025938	37027428	ENST00000373535	.	+	37013614
chr6	37174454	37174484	MSTRG.59656.1	.	+	37174088
chr6	37174449	37174484	MSTRG.59656.6	.	+	37174088
chr6	37212996	37215197	ENST00000336655	.	-	37215200
chr6	37371574	37374619	ENST00000229866	.	+	37368431
chr6	37377033	37381149	ENST00000229866	.	+	37368431
chr6	37369218	37371511	ENST00000229866	.	+	37368431
chr6	37374709	37376925	ENST00000229866	.	+	37368431
chr6	37381354	37390741	ENST00000229866	.	+	37368431
chr6	37391454	37392848	MSTRG.59659.14	.	+	37390755
chr6	37371574	37374619	MSTRG.59659.18	.	+	37368431
chr6	37377033	37381149	MSTRG.59659.18	.	+	37368431
chr6	37369218	37371511	MSTRG.59659.18	.	+	37368431
chr6	37374709	37376925	MSTRG.59659.18	.	+	37368431
chr6	37381354	37390741	MSTRG.59659.18	.	+	37368431
chr6	33263879	33264007	ENST00000482399	.	-	33271411
chr6	33264497	33264781	ENST00000482399	.	-	33271411
chr6	33267739	33267864	ENST00000482399	.	-	33271411
chr6	33251636	33251859	ENST00000482399	.	-	33271411
chr6	33266712	33267187	ENST00000482399	.	-	33271411
chr6	33269557	33269743	ENST00000482399	.	-	33271411
chr6	33269189	33269489	ENST00000482399	.	-	33271411
chr6	33264900	33266556	ENST00000482399	.	-	33271411
chr6	33267997	33268107	ENST00000482399	.	-	33271411
chr6	33268208	33268498	ENST00000482399	.	-	33271411
chr6	33270283	33271136	ENST00000482399	.	-	33271411
chr6	33264103	33264373	ENST00000482399	.	-	33271411
chr6	33263549	33263771	ENST00000482399	.	-	33271411
chr6	33251971	33263483	ENST00000482399	.	-	33271411
chr6	33267321	33267681	ENST00000482399	.	-	33271411
chr6	33269819	33270198	ENST00000482399	.	-	33271411
chr6	33250987	33251517	ENST00000482399	.	-	33271411
chr6	33268649	33269013	ENST00000482399	.	-	33271411
chr6	33263879	33264007	MSTRG.59666.1	.	-	33271411
chr6	33264497	33264781	MSTRG.59666.1	.	-	33271411
chr6	33267739	33267864	MSTRG.59666.1	.	-	33271411
chr6	33251636	33251859	MSTRG.59666.1	.	-	33271411
chr6	33266712	33267187	MSTRG.59666.1	.	-	33271411
chr6	33269557	33269743	MSTRG.59666.1	.	-	33271411
chr6	33269189	33269489	MSTRG.59666.1	.	-	33271411
chr6	33264900	33266556	MSTRG.59666.1	.	-	33271411
chr6	33267997	33268107	MSTRG.59666.1	.	-	33271411
chr6	33268208	33268498	MSTRG.59666.1	.	-	33271411
chr6	33270283	33271136	MSTRG.59666.1	.	-	33271411
chr6	33264103	33264373	MSTRG.59666.1	.	-	33271411
chr6	33263549	33263771	MSTRG.59666.1	.	-	33271411
chr6	33251971	33263483	MSTRG.59666.1	.	-	33271411
chr6	33267321	33267681	MSTRG.59666.1	.	-	33271411
chr6	33269819	33270198	MSTRG.59666.1	.	-	33271411
chr6	33250987	33251517	MSTRG.59666.1	.	-	33271411
chr6	33268649	33269013	MSTRG.59666.1	.	-	33271411
chr6	33415670	33415809	ENST00000495509	.	+	33415263
chr6	33415329	33415589	ENST00000495509	.	+	33415263
chr6	33415670	33415809	MSTRG.59679.6	.	+	33415263
chr6	33415329	33415589	MSTRG.59679.6	.	+	33415263
chr6	33416969	33417096	ENST00000462802	.	-	33417874
chr6	33417310	33417480	ENST00000462802	.	-	33417874
chr6	33417142	33417250	ENST00000462802	.	-	33417874
chr6	33416776	33416919	ENST00000462802	.	-	33417874
chr6	33417695	33417868	ENST00000482684	.	-	33417874
chr6	33416969	33417096	ENST00000482684	.	-	33417874
chr6	33417310	33417480	ENST00000482684	.	-	33417874
chr6	33417142	33417250	ENST00000482684	.	-	33417874
chr6	33416776	33416919	ENST00000482684	.	-	33417874
chr6	33417310	33417480	ENST00000487637	.	-	33417874
chr6	33416969	33417096	ENST00000611509	.	-	33417874
chr6	33417310	33417480	ENST00000611509	.	-	33417874
chr6	33417142	33417250	ENST00000611509	.	-	33417874
chr6	33416776	33416919	ENST00000611509	.	-	33417874
chr6	33416969	33417096	MSTRG.59682.3	.	-	33417874
chr6	33417310	33417480	MSTRG.59682.3	.	-	33417874
chr6	33417142	33417250	MSTRG.59682.3	.	-	33417874
chr6	33416776	33416919	MSTRG.59682.3	.	-	33417874
chr6	33417695	33417868	MSTRG.59682.4	.	-	33417874
chr6	33416969	33417096	MSTRG.59682.4	.	-	33417874
chr6	33417310	33417480	MSTRG.59682.4	.	-	33417874
chr6	33417142	33417250	MSTRG.59682.4	.	-	33417874
chr6	33416776	33416919	MSTRG.59682.4	.	-	33417874
chr6	33573907	33574033	ENST00000442998	.	-	33574125
chr6	33573907	33574033	MSTRG.59691.32	.	-	33574125
chr6	33573907	33574033	MSTRG.59691.35	.	-	33574125
chr6	33697541	33697622	MSTRG.59698.4	.	-	33697655
chr6	37630920	37632257	MSTRG.59706.44	.	-	37637370
chr6	38153723	38153791	MSTRG.59717.10	.	+	38152386
chr6	38154193	38154300	MSTRG.59717.3	.	+	38152386
chr6	38153723	38153753	MSTRG.59717.4	.	+	38152386
chr6	38175182	38192518	ENST00000328403	.	-	38504558
chr6	38345093	38504493	ENST00000328403	.	-	38504558
chr6	38256516	38288271	ENST00000328403	.	-	38504558
chr6	38192597	38256408	ENST00000328403	.	-	38504558
chr6	38288461	38344983	ENST00000328403	.	-	38504558
chr6	38169748	38169784	MSTRG.59722.16	.	-	38174987
chr6	38171834	38171954	MSTRG.59722.6	.	-	38174987
chr6	38676605	38676664	MSTRG.59736.1	.	-	38677297
chr6	39902499	39902555	MSTRG.59779.6	.	+	39902034
chr6	39899875	39904142	ENST00000373181	.	-	39904260
chr6	39907117	39909039	ENST00000373188	.	-	39909049
chr6	39907117	39909039	MSTRG.59781.1	.	-	39909049
chr6	39907117	39909039	MSTRG.59781.12	.	-	39909049
chr6	39907117	39909039	MSTRG.59781.13	.	-	39909049
chr6	39899875	39904142	MSTRG.59781.14	.	-	39904260
chr6	39907117	39909039	MSTRG.59781.2	.	-	39909049
chr6	39907117	39909039	MSTRG.59781.21	.	-	39909049
chr6	39907117	39909039	MSTRG.59781.23	.	-	39909049
chr6	39907117	39909039	MSTRG.59781.24	.	-	39909049
chr6	39907117	39909039	MSTRG.59781.25	.	-	39909049
chr6	39907117	39909039	MSTRG.59781.26	.	-	39909049
chr6	39907117	39909039	MSTRG.59781.31	.	-	39909049
chr6	39907117	39909039	MSTRG.59781.4	.	-	39909049
chr6	39907117	39909039	MSTRG.59781.5	.	-	39909049
chr6	39907117	39909039	MSTRG.59781.9	.	-	39909049
chr1	16015134	16015202	MSTRG.598.1	.	-	16015582
chr1	16014182	16014229	MSTRG.598.6	.	-	16015582
chr6	41684533	41684591	MSTRG.59800.3	.	-	41684601
chr6	41684533	41684591	MSTRG.59800.3	.	-	41684601
chr6	41061892	41064100	ENST00000244669	.	+	41061868
chr6	41099079	41099165	MSTRG.59813.46	.	+	41097407
chr6	41158780	41158872	ENST00000373122	.	-	41158922
chr6	41236617	41237054	ENST00000341495	.	+	41236579
chr6	41236617	41237054	ENST00000341495	.	+	41236579
chr6	41236617	41237059	ENST00000448827	.	+	41236579
chr6	41236617	41237059	ENST00000448827	.	+	41236579
chr6	41789336	41789567	ENST00000335515	.	+	41787126
chr6	41787825	41789231	ENST00000335515	.	+	41787126
chr6	41789336	41789567	ENST00000398881	.	+	41789325
chr6	41789336	41789567	ENST00000398881	.	+	41789325
chr6	41789336	41789530	ENST00000398884	.	+	41789325
chr6	41789336	41789530	ENST00000398884	.	+	41789325
chr6	41785540	41786127	ENST00000456057	.	+	41783811
chr6	41789336	41789530	ENST00000456057	.	+	41783811
chr6	41787825	41789231	ENST00000456057	.	+	41783811
chr6	41785072	41785336	ENST00000456057	.	+	41783811
chr6	41784238	41784934	ENST00000456057	.	+	41783811
chr6	41786332	41786439	ENST00000456057	.	+	41783811
chr6	41789336	41789567	MSTRG.59833.1	.	+	41787126
chr6	41787825	41789231	MSTRG.59833.1	.	+	41787126
chr6	41785540	41786127	MSTRG.59833.12	.	+	41783811
chr6	41787825	41789231	MSTRG.59833.12	.	+	41783811
chr6	41784238	41784934	MSTRG.59833.12	.	+	41783811
chr6	41789336	41789567	MSTRG.59833.12	.	+	41783811
chr6	41785072	41785341	MSTRG.59833.12	.	+	41783811
chr6	41785540	41786127	MSTRG.59833.18	.	+	41783811
chr6	41787825	41789231	MSTRG.59833.18	.	+	41783811
chr6	41786332	41786711	MSTRG.59833.18	.	+	41783811
chr6	41784238	41784934	MSTRG.59833.18	.	+	41783811
chr6	41789336	41789567	MSTRG.59833.18	.	+	41783811
chr6	41785072	41785341	MSTRG.59833.18	.	+	41783811
chr6	41785540	41786127	MSTRG.59833.24	.	+	41783811
chr6	41787825	41789231	MSTRG.59833.24	.	+	41783811
chr6	41785072	41785336	MSTRG.59833.24	.	+	41783811
chr6	41784238	41784934	MSTRG.59833.24	.	+	41783811
chr6	41789336	41789567	MSTRG.59833.24	.	+	41783811
chr6	41786332	41786439	MSTRG.59833.24	.	+	41783811
chr6	41785540	41786127	MSTRG.59833.3	.	+	41783811
chr6	41787825	41789231	MSTRG.59833.3	.	+	41783811
chr6	41786332	41786711	MSTRG.59833.3	.	+	41783811
chr6	41785072	41785336	MSTRG.59833.3	.	+	41783811
chr6	41784238	41784934	MSTRG.59833.3	.	+	41783811
chr6	41789336	41789567	MSTRG.59833.3	.	+	41783811
chr6	41789336	41789530	MSTRG.59833.30	.	+	41783811
chr6	41787825	41789231	MSTRG.59833.30	.	+	41783811
chr6	41786332	41786761	MSTRG.59833.30	.	+	41783811
chr6	41785540	41785749	MSTRG.59833.30	.	+	41783811
chr6	41785540	41786127	MSTRG.59833.36	.	+	41783811
chr6	41789336	41789530	MSTRG.59833.36	.	+	41783811
chr6	41787825	41789231	MSTRG.59833.36	.	+	41783811
chr6	41785072	41785336	MSTRG.59833.36	.	+	41783811
chr6	41784238	41784934	MSTRG.59833.36	.	+	41783811
chr6	41789336	41789530	MSTRG.59833.39	.	+	41783811
chr6	41787825	41789231	MSTRG.59833.39	.	+	41783811
chr6	41785072	41785336	MSTRG.59833.39	.	+	41783811
chr6	41784238	41784934	MSTRG.59833.39	.	+	41783811
chr6	41785540	41786127	MSTRG.59833.4	.	+	41783811
chr6	41787825	41789231	MSTRG.59833.4	.	+	41783811
chr6	41785072	41785336	MSTRG.59833.4	.	+	41783811
chr6	41784238	41784934	MSTRG.59833.4	.	+	41783811
chr6	41789336	41789567	MSTRG.59833.4	.	+	41783811
chr6	41786332	41786439	MSTRG.59833.4	.	+	41783811
chr6	41785540	41786127	MSTRG.59833.42	.	+	41783811
chr6	41787825	41789231	MSTRG.59833.42	.	+	41783811
chr6	41785072	41785336	MSTRG.59833.42	.	+	41783811
chr6	41789336	41789567	MSTRG.59833.42	.	+	41783811
chr6	41789336	41789530	MSTRG.59833.5	.	+	41787126
chr6	41787825	41789231	MSTRG.59833.5	.	+	41787126
chr6	41785540	41786127	MSTRG.59833.52	.	+	41783811
chr6	41789336	41789530	MSTRG.59833.52	.	+	41783811
chr6	41787825	41789231	MSTRG.59833.52	.	+	41783811
chr6	41784238	41784934	MSTRG.59833.52	.	+	41783811
chr6	41785072	41785341	MSTRG.59833.52	.	+	41783811
chr6	41789336	41789530	MSTRG.59833.54	.	+	41783811
chr6	41787825	41789231	MSTRG.59833.54	.	+	41783811
chr6	41784238	41784851	MSTRG.59833.54	.	+	41783811
chr6	41785540	41785749	MSTRG.59833.54	.	+	41783811
chr6	41785072	41785341	MSTRG.59833.54	.	+	41783811
chr6	41786332	41786439	MSTRG.59833.54	.	+	41783811
chr6	41785540	41786127	MSTRG.59833.55	.	+	41783811
chr6	41787825	41789231	MSTRG.59833.55	.	+	41783811
chr6	41789336	41789567	MSTRG.59833.55	.	+	41783811
chr6	41786332	41786439	MSTRG.59833.55	.	+	41783811
chr6	41785072	41785341	MSTRG.59833.55	.	+	41783811
chr6	41785540	41786127	MSTRG.59833.7	.	+	41783811
chr6	41787825	41789231	MSTRG.59833.7	.	+	41783811
chr6	41785072	41785336	MSTRG.59833.7	.	+	41783811
chr6	41784238	41784934	MSTRG.59833.7	.	+	41783811
chr6	41789336	41789567	MSTRG.59833.7	.	+	41783811
chr6	41786332	41786439	MSTRG.59833.7	.	+	41783811
chr6	41785540	41786127	MSTRG.59833.8	.	+	41783811
chr6	41787825	41789231	MSTRG.59833.8	.	+	41783811
chr6	41785072	41785336	MSTRG.59833.8	.	+	41783811
chr6	41784238	41784934	MSTRG.59833.8	.	+	41783811
chr6	41786332	41786761	MSTRG.59833.8	.	+	41783811
chr6	41789336	41789567	MSTRG.59833.8	.	+	41783811
chr6	41785540	41786127	MSTRG.59833.9	.	+	41783811
chr6	41787825	41789231	MSTRG.59833.9	.	+	41783811
chr6	41785072	41785336	MSTRG.59833.9	.	+	41783811
chr6	41784238	41784934	MSTRG.59833.9	.	+	41783811
chr6	41789336	41789567	MSTRG.59833.9	.	+	41783811
chr6	41786332	41786439	MSTRG.59833.9	.	+	41783811
chr6	42077239	42086718	ENST00000372982	.	+	42077211
chr6	42077239	42077532	ENST00000494547	.	+	42077211
chr6	42080349	42080682	MSTRG.59844.2	.	+	42077542
chr6	42077947	42078082	MSTRG.59844.2	.	+	42077542
chr6	42077947	42078082	MSTRG.59844.5	.	+	42077542
chr6	42886470	42887159	ENST00000304734	.	+	42886461
chr6	42886470	42887159	ENST00000304734	.	+	42886461
chr6	42886470	42887159	MSTRG.59860.21	.	+	42886461
chr6	42886470	42887159	MSTRG.59860.21	.	+	42886461
chr6	42889203	42889235	MSTRG.59860.25	.	+	42886461
chr6	42889203	42889235	MSTRG.59860.25	.	+	42886461
chr6	42887995	42888045	MSTRG.59860.30	.	+	42886461
chr6	42887995	42888045	MSTRG.59860.30	.	+	42886461
chr6	42889203	42889337	MSTRG.59860.31	.	+	42886461
chr6	42886470	42887159	MSTRG.59860.31	.	+	42886461
chr6	42889203	42889337	MSTRG.59860.31	.	+	42886461
chr6	42886470	42887159	MSTRG.59860.31	.	+	42886461
chr6	42964929	42965074	ENST00000244546	.	-	42965690
chr6	42965368	42965680	ENST00000244546	.	-	42965690
chr6	42964471	42964789	ENST00000244546	.	-	42965690
chr6	42965152	42965251	ENST00000244546	.	-	42965690
chr6	43009227	43009321	ENST00000230402	.	+	43006673
chr6	43007306	43007413	ENST00000230402	.	+	43006673
chr6	43008260	43008366	ENST00000230402	.	+	43006673
chr6	43007506	43007934	ENST00000230402	.	+	43006673
chr6	43008475	43008692	ENST00000230402	.	+	43006673
chr6	43008065	43008200	ENST00000230402	.	+	43006673
chr6	43009449	43010467	ENST00000230402	.	+	43006673
chr6	43010569	43010663	ENST00000230402	.	+	43006673
chr6	43010997	43011148	ENST00000230402	.	+	43006673
chr6	43008746	43009056	ENST00000230402	.	+	43006673
chr6	43006679	43006910	ENST00000230402	.	+	43006673
chr6	43010736	43010880	ENST00000230402	.	+	43006673
chr6	43007110	43007195	ENST00000230402	.	+	43006673
chr6	43009227	43009321	MSTRG.59868.6	.	+	43006673
chr6	43008260	43008366	MSTRG.59868.6	.	+	43006673
chr6	43007506	43007934	MSTRG.59868.6	.	+	43006673
chr6	43009449	43010467	MSTRG.59868.6	.	+	43006673
chr6	43007110	43007195	MSTRG.59868.6	.	+	43006673
chr6	43008746	43009056	MSTRG.59868.6	.	+	43006673
chr6	43007306	43007413	MSTRG.59868.6	.	+	43006673
chr6	43008475	43008692	MSTRG.59868.6	.	+	43006673
chr6	43008065	43008200	MSTRG.59868.6	.	+	43006673
chr6	43010569	43010663	MSTRG.59868.6	.	+	43006673
chr6	43010997	43011148	MSTRG.59868.6	.	+	43006673
chr6	43006679	43006910	MSTRG.59868.6	.	+	43006673
chr6	43010736	43010880	MSTRG.59868.6	.	+	43006673
chr6	43146698	43158816	ENST00000230418	.	+	43146658
chr6	43158968	43159787	ENST00000230418	.	+	43146658
chr6	43159966	43160720	ENST00000230418	.	+	43146658
chr6	43146698	43158816	ENST00000461389	.	+	43146658
chr6	43158968	43159787	ENST00000461389	.	+	43146658
chr6	43159966	43160720	ENST00000461389	.	+	43146658
chr6	43063147	43065619	ENST00000467906	.	+	43063020
chr6	43072255	43072823	ENST00000467906	.	+	43063020
chr6	43072964	43073222	ENST00000467906	.	+	43063020
chr6	43067083	43070353	ENST00000467906	.	+	43063020
chr6	43066525	43066995	ENST00000467906	.	+	43063020
chr6	43073338	43073901	ENST00000467906	.	+	43063020
chr6	43070455	43070691	ENST00000467906	.	+	43063020
chr6	43071922	43072146	ENST00000467906	.	+	43063020
chr6	43065701	43066305	ENST00000467906	.	+	43063020
chr6	43070865	43071274	ENST00000467906	.	+	43063020
chr6	43073965	43074621	ENST00000467906	.	+	43063020
chr6	43071374	43071851	ENST00000467906	.	+	43063020
chr6	43299493	43299626	ENST00000498232	.	+	43299403
chr6	43299781	43299897	ENST00000498232	.	+	43299403
chr6	43311256	43318301	ENST00000605935	.	-	43331777
chr6	43318469	43331697	ENST00000605935	.	-	43331777
chr6	43327868	43331697	MSTRG.59876.24	.	-	43331777
chr6	43503508	43503622	ENST00000612912	.	+	43500773
chr6	43504667	43504760	ENST00000612912	.	+	43500773
chr6	43501687	43502282	ENST00000612912	.	+	43500773
chr6	43502349	43502587	ENST00000612912	.	+	43500773
chr6	43502617	43503400	ENST00000612912	.	+	43500773
chr6	43505660	43506448	ENST00000612912	.	+	43500773
chr6	43503508	43503622	MSTRG.59886.10	.	+	43500773
chr6	43501687	43502282	MSTRG.59886.10	.	+	43500773
chr6	43502349	43503400	MSTRG.59886.10	.	+	43500773
chr6	43513633	43515594	ENST00000416380	.	-	43516079
chr6	43515701	43515888	ENST00000416380	.	-	43516079
chr6	43513451	43513587	ENST00000416380	.	-	43516079
chr6	43513200	43513358	ENST00000416380	.	-	43516079
chr6	43512874	43513068	ENST00000416380	.	-	43516079
chr6	43513633	43515888	ENST00000460547	.	-	43516079
chr6	43513633	43515594	ENST00000490447	.	-	43516079
chr6	43515701	43515888	ENST00000490447	.	-	43516079
chr6	43513451	43513587	ENST00000490447	.	-	43516079
chr6	43512315	43512439	ENST00000490447	.	-	43516079
chr6	43513200	43513358	ENST00000490447	.	-	43516079
chr6	43512563	43512760	ENST00000490447	.	-	43516079
chr6	43512874	43513068	ENST00000490447	.	-	43516079
chr6	43515701	43515888	ENST00000510102	.	-	43516079
chr6	43513451	43513587	ENST00000510102	.	-	43516079
chr6	43513633	43515605	ENST00000510102	.	-	43516079
chr6	43513200	43513358	ENST00000510102	.	-	43516079
chr6	43512563	43512760	ENST00000510102	.	-	43516079
chr6	43512874	43513068	ENST00000510102	.	-	43516079
chr6	43511968	43512003	MSTRG.59887.14	.	-	43512169
chr6	43513633	43515594	MSTRG.59887.4	.	-	43516079
chr6	43515701	43515888	MSTRG.59887.4	.	-	43516079
chr6	43513451	43513587	MSTRG.59887.4	.	-	43516079
chr6	43513200	43513358	MSTRG.59887.4	.	-	43516079
chr6	43512563	43512760	MSTRG.59887.4	.	-	43516079
chr6	43512874	43513068	MSTRG.59887.4	.	-	43516079
chr6	43511977	43512070	MSTRG.59887.8	.	-	43512169
chr1	219918494	219927027	ENST00000356609	.	-	219927114
chr1	219915948	219918254	ENST00000356609	.	-	219927114
chr6	44002127	44002680	ENST00000439969	.	+	44002116
chr6	44003535	44003680	MSTRG.59909.10	.	+	44003123
chr6	44002127	44002680	MSTRG.59909.5	.	+	44002116
chr6	44003601	44003680	MSTRG.59909.8	.	+	44003123
chr6	44002127	44002467	MSTRG.59909.9	.	+	44002116
chr6	44809501	44829763	ENST00000475057	.	-	44829818
chr6	44809501	44829763	MSTRG.59923.1	.	-	44829818
chr6	44810119	44829763	MSTRG.59923.15	.	-	44829818
chr6	44819768	44829763	MSTRG.59923.17	.	-	44829818
chr6	44254551	44254578	MSTRG.59951.16	.	-	44254708
chr6	44254554	44254607	MSTRG.59951.18	.	-	44254708
chr6	44361992	44368378	ENST00000506468	.	+	44343490
chr6	44370113	44376357	ENST00000506468	.	+	44343490
chr6	44360570	44361830	ENST00000506468	.	+	44343490
chr6	44343542	44352757	ENST00000506468	.	+	44343490
chr6	44352873	44360445	ENST00000506468	.	+	44343490
chr6	44368499	44370050	ENST00000506468	.	+	44343490
chr6	44376473	44377034	ENST00000506468	.	+	44343490
chr6	44449373	44449417	MSTRG.59955.3	.	+	44446708
chr6	46999228	47000220	MSTRG.59969.1	.	-	47000224
chr6	47718445	47721208	ENST00000283303	.	+	47718439
chr6	47718445	47721208	ENST00000283303	.	+	47718439
chr6	47718445	47721208	ENST00000327753	.	+	47718439
chr6	47718445	47721208	ENST00000327753	.	+	47718439
chr6	47690601	47693671	ENST00000398742	.	+	47690562
chr6	47693748	47694989	ENST00000398742	.	+	47690562
chr6	47690601	47693671	ENST00000398742	.	+	47690562
chr6	47693748	47694989	ENST00000398742	.	+	47690562
chr6	47690601	47693671	ENST00000467205	.	+	47690562
chr6	47693748	47694989	ENST00000467205	.	+	47690562
chr6	47690601	47693671	ENST00000467205	.	+	47690562
chr6	47693748	47694989	ENST00000467205	.	+	47690562
chr6	47690601	47693671	MSTRG.59984.10	.	+	47690562
chr6	47693748	47694989	MSTRG.59984.10	.	+	47690562
chr6	47690601	47693671	MSTRG.59984.10	.	+	47690562
chr6	47693748	47694989	MSTRG.59984.10	.	+	47690562
chr6	47718445	47721208	MSTRG.59984.19	.	+	47718439
chr6	47718445	47721208	MSTRG.59984.19	.	+	47718439
chr6	47690601	47693671	MSTRG.59984.2	.	+	47690562
chr6	47693748	47694989	MSTRG.59984.2	.	+	47690562
chr6	47690601	47693671	MSTRG.59984.2	.	+	47690562
chr6	47693748	47694989	MSTRG.59984.2	.	+	47690562
chr6	47718445	47721208	MSTRG.59984.23	.	+	47718439
chr6	47718445	47721208	MSTRG.59984.23	.	+	47718439
chr1	220022518	220024263	ENST00000477030	.	-	220025204
chr1	220001255	220005247	ENST00000477030	.	-	220025204
chr1	220011056	220018994	ENST00000477030	.	-	220025204
chr1	220024456	220025131	ENST00000477030	.	-	220025204
chr1	220019079	220022346	ENST00000477030	.	-	220025204
chr1	220005360	220010945	ENST00000477030	.	-	220025204
chr6	49552570	49552976	ENST00000371194	.	+	49551524
chr6	49551675	49552467	ENST00000371194	.	+	49551524
chr6	49553207	49554876	ENST00000371194	.	+	49551524
chr6	49552570	49552976	ENST00000371194	.	+	49551524
chr6	49551675	49552467	ENST00000371194	.	+	49551524
chr6	49555157	49561703	ENST00000371194	.	+	49551524
chr6	49553207	49554876	ENST00000371194	.	+	49551524
chr6	49551675	49554876	ENST00000414696	.	+	49551524
chr6	49555157	49560533	ENST00000414696	.	+	49551524
chr6	49551675	49554876	ENST00000414696	.	+	49551524
chr6	49555157	49560533	ENST00000414696	.	+	49551524
chr6	49552570	49554876	MSTRG.60027.1	.	+	49551524
chr6	49552570	49554876	MSTRG.60027.1	.	+	49551524
chr6	49555157	49561703	MSTRG.60027.1	.	+	49551524
chr6	49552570	49554876	MSTRG.60027.10	.	+	49551524
chr6	49551675	49552464	MSTRG.60027.10	.	+	49551524
chr6	49552570	49554876	MSTRG.60027.10	.	+	49551524
chr6	49555157	49561703	MSTRG.60027.10	.	+	49551524
chr6	49551675	49552464	MSTRG.60027.10	.	+	49551524
chr6	49552570	49554876	MSTRG.60027.11	.	+	49551524
chr6	49554973	49555073	MSTRG.60027.11	.	+	49551524
chr6	49555157	49560533	MSTRG.60027.11	.	+	49551524
chr6	49552570	49554876	MSTRG.60027.11	.	+	49551524
chr6	49554973	49555073	MSTRG.60027.11	.	+	49551524
chr6	49555157	49560533	MSTRG.60027.11	.	+	49551524
chr6	49551746	49551880	MSTRG.60027.13	.	+	49551524
chr6	49552570	49552976	MSTRG.60027.13	.	+	49551524
chr6	49554973	49555073	MSTRG.60027.13	.	+	49551524
chr6	49551746	49551880	MSTRG.60027.13	.	+	49551524
chr6	49552570	49552976	MSTRG.60027.13	.	+	49551524
chr6	49554973	49555073	MSTRG.60027.13	.	+	49551524
chr6	49555157	49561703	MSTRG.60027.13	.	+	49551524
chr6	49552570	49554876	MSTRG.60027.14	.	+	49551524
chr6	49554973	49555073	MSTRG.60027.14	.	+	49551524
chr6	49552570	49554876	MSTRG.60027.14	.	+	49551524
chr6	49554973	49555073	MSTRG.60027.14	.	+	49551524
chr6	49555157	49561703	MSTRG.60027.14	.	+	49551524
chr6	49551675	49551880	MSTRG.60027.15	.	+	49551524
chr6	49552570	49554876	MSTRG.60027.15	.	+	49551524
chr6	49551675	49551880	MSTRG.60027.15	.	+	49551524
chr6	49552570	49554876	MSTRG.60027.15	.	+	49551524
chr6	49555157	49561703	MSTRG.60027.15	.	+	49551524
chr6	49552570	49552976	MSTRG.60027.16	.	+	49551524
chr6	49555157	49560533	MSTRG.60027.16	.	+	49551524
chr6	49553207	49554876	MSTRG.60027.16	.	+	49551524
chr6	49552570	49552976	MSTRG.60027.16	.	+	49551524
chr6	49555157	49560533	MSTRG.60027.16	.	+	49551524
chr6	49553207	49554876	MSTRG.60027.16	.	+	49551524
chr6	49551675	49551880	MSTRG.60027.18	.	+	49551524
chr6	49554973	49555073	MSTRG.60027.18	.	+	49551524
chr6	49552570	49554876	MSTRG.60027.18	.	+	49551524
chr6	49551675	49551880	MSTRG.60027.18	.	+	49551524
chr6	49554973	49555073	MSTRG.60027.18	.	+	49551524
chr6	49555157	49561703	MSTRG.60027.18	.	+	49551524
chr6	49552570	49554876	MSTRG.60027.18	.	+	49551524
chr6	49551675	49551880	MSTRG.60027.2	.	+	49551524
chr6	49552570	49552976	MSTRG.60027.2	.	+	49551524
chr6	49553207	49554876	MSTRG.60027.2	.	+	49551524
chr6	49554973	49555073	MSTRG.60027.2	.	+	49551524
chr6	49551675	49551880	MSTRG.60027.2	.	+	49551524
chr6	49552570	49552976	MSTRG.60027.2	.	+	49551524
chr6	49553207	49554876	MSTRG.60027.2	.	+	49551524
chr6	49555157	49561703	MSTRG.60027.2	.	+	49551524
chr6	49554973	49555073	MSTRG.60027.2	.	+	49551524
chr6	49555157	49560533	MSTRG.60027.21	.	+	49551524
chr6	49552570	49552976	MSTRG.60027.21	.	+	49551524
chr6	49554973	49555073	MSTRG.60027.21	.	+	49551524
chr6	49551675	49552464	MSTRG.60027.21	.	+	49551524
chr6	49555157	49560533	MSTRG.60027.21	.	+	49551524
chr6	49552570	49552976	MSTRG.60027.21	.	+	49551524
chr6	49554973	49555073	MSTRG.60027.21	.	+	49551524
chr6	49551675	49552464	MSTRG.60027.21	.	+	49551524
chr6	49552570	49552976	MSTRG.60027.3	.	+	49551524
chr6	49554973	49555073	MSTRG.60027.3	.	+	49551524
chr6	49551675	49552464	MSTRG.60027.3	.	+	49551524
chr6	49552570	49552976	MSTRG.60027.3	.	+	49551524
chr6	49554973	49555073	MSTRG.60027.3	.	+	49551524
chr6	49555157	49561703	MSTRG.60027.3	.	+	49551524
chr6	49551675	49552464	MSTRG.60027.3	.	+	49551524
chr6	49551675	49551880	MSTRG.60027.4	.	+	49551524
chr6	49552570	49554876	MSTRG.60027.4	.	+	49551524
chr6	49555157	49560533	MSTRG.60027.4	.	+	49551524
chr6	49551675	49551880	MSTRG.60027.4	.	+	49551524
chr6	49552570	49554876	MSTRG.60027.4	.	+	49551524
chr6	49555157	49560533	MSTRG.60027.4	.	+	49551524
chr6	49551675	49551880	MSTRG.60027.5	.	+	49551524
chr6	49552570	49552976	MSTRG.60027.5	.	+	49551524
chr6	49554973	49555073	MSTRG.60027.5	.	+	49551524
chr6	49555157	49560533	MSTRG.60027.5	.	+	49551524
chr6	49551675	49551880	MSTRG.60027.5	.	+	49551524
chr6	49552570	49552976	MSTRG.60027.5	.	+	49551524
chr6	49554973	49555073	MSTRG.60027.5	.	+	49551524
chr6	49555157	49560533	MSTRG.60027.5	.	+	49551524
chr6	49552570	49554876	MSTRG.60027.6	.	+	49551524
chr6	49555157	49560533	MSTRG.60027.6	.	+	49551524
chr6	49551675	49552464	MSTRG.60027.6	.	+	49551524
chr6	49552570	49554876	MSTRG.60027.6	.	+	49551524
chr6	49555157	49560533	MSTRG.60027.6	.	+	49551524
chr6	49551675	49552464	MSTRG.60027.6	.	+	49551524
chr6	49552570	49554876	MSTRG.60027.9	.	+	49551524
chr6	49555157	49560533	MSTRG.60027.9	.	+	49551524
chr6	49552570	49554876	MSTRG.60027.9	.	+	49551524
chr6	49555157	49560533	MSTRG.60027.9	.	+	49551524
chr6	52686309	52686338	MSTRG.60089.4	.	+	52686046
chr6	52488675	52490139	ENST00000480623	.	+	52481582
chr6	52481662	52488556	ENST00000480623	.	+	52481582
chr6	52490350	52492269	ENST00000480623	.	+	52481582
chr1	220697131	220697444	MSTRG.6015.3	.	+	220696728
chr1	220697164	220697444	MSTRG.6015.5	.	+	220696728
chr6	55439559	55495418	ENST00000370852	.	-	55563863
chr6	55495607	55499235	ENST00000370852	.	-	55563863
chr6	55499299	55514047	ENST00000370852	.	-	55563863
chr6	55435763	55439433	ENST00000370852	.	-	55563863
chr6	55542140	55563818	ENST00000370852	.	-	55563863
chr6	55514196	55516507	ENST00000370852	.	-	55563863
chr6	55516603	55541728	ENST00000370852	.	-	55563863
chr6	55541836	55542059	ENST00000370852	.	-	55563863
chr6	53269032	53269066	MSTRG.60182.11	.	-	53269129
chr6	53267541	53267617	MSTRG.60182.6	.	-	53269129
chr6	53897359	53899746	ENST00000487251	.	+	53897312
chr6	53899891	53902628	ENST00000487251	.	+	53897312
chr6	53902747	53904378	ENST00000487251	.	+	53897312
chr6	63281165	63285586	ENST00000622415	.	-	63285699
chr6	63281220	63285586	MSTRG.60275.8	.	-	63285699
chr6	63581450	63581557	MSTRG.60278.21	.	+	63580171
chr6	63580934	63580990	MSTRG.60278.22	.	+	63580171
chr6	63580934	63580990	MSTRG.60278.22	.	+	63580171
chr6	63680161	63684128	ENST00000509876	.	+	63678829
chr6	63679020	63679999	ENST00000509876	.	+	63678829
chr6	63692043	63694580	ENST00000509876	.	+	63678829
chr6	63702639	63703535	ENST00000509876	.	+	63678829
chr6	63709240	63711166	ENST00000509876	.	+	63678829
chr6	63698605	63700349	ENST00000509876	.	+	63678829
chr6	63694764	63698222	ENST00000509876	.	+	63678829
chr6	63700466	63702507	ENST00000509876	.	+	63678829
chr6	63706876	63709150	ENST00000509876	.	+	63678829
chr6	63698367	63698448	ENST00000509876	.	+	63678829
chr6	63703671	63706028	ENST00000509876	.	+	63678829
chr6	63685911	63691736	ENST00000509876	.	+	63678829
chr6	63706224	63706728	ENST00000509876	.	+	63678829
chr6	63711362	63711585	ENST00000509876	.	+	63678829
chr1	220781932	220783918	ENST00000366913	.	+	220781898
chr1	220781939	220783918	MSTRG.6032.16	.	+	220781898
chr1	220781932	220783918	MSTRG.6032.17	.	+	220781898
chr1	221702677	221706094	ENST00000366899	.	-	221706241
chr1	221702677	221706094	ENST00000366899	.	-	221706241
chr1	221702677	221706094	ENST00000366899	.	-	221706241
chr1	221702677	221706094	ENST00000468085	.	-	221706241
chr1	221702677	221706094	ENST00000468085	.	-	221706241
chr1	221702677	221706094	ENST00000468085	.	-	221706241
chr1	221702677	221706094	ENST00000477026	.	-	221706241
chr1	221702677	221706094	ENST00000477026	.	-	221706241
chr1	221702677	221706094	ENST00000477026	.	-	221706241
chr1	221702677	221706094	ENST00000494642	.	-	221706241
chr1	221702677	221706094	ENST00000494642	.	-	221706241
chr1	221702677	221706094	ENST00000494642	.	-	221706241
chr1	221702677	221706094	MSTRG.6038.1	.	-	221706241
chr1	221702677	221706094	MSTRG.6038.1	.	-	221706241
chr1	221702677	221706094	MSTRG.6038.1	.	-	221706241
chr1	221702677	221706094	MSTRG.6038.11	.	-	221706241
chr1	221702677	221706094	MSTRG.6038.11	.	-	221706241
chr1	221702677	221706094	MSTRG.6038.11	.	-	221706241
chr1	221702677	221704412	MSTRG.6038.13	.	-	221706241
chr1	221702677	221704412	MSTRG.6038.13	.	-	221706241
chr1	221702677	221704412	MSTRG.6038.13	.	-	221706241
chr1	221702677	221706094	MSTRG.6038.15	.	-	221706241
chr1	221702677	221706094	MSTRG.6038.15	.	-	221706241
chr1	221702677	221706094	MSTRG.6038.15	.	-	221706241
chr1	221702677	221706094	MSTRG.6038.2	.	-	221706241
chr1	221702677	221706094	MSTRG.6038.2	.	-	221706241
chr1	221702677	221706094	MSTRG.6038.2	.	-	221706241
chr1	221702675	221706094	MSTRG.6038.3	.	-	221706241
chr1	221702675	221706094	MSTRG.6038.3	.	-	221706241
chr1	221702675	221706094	MSTRG.6038.3	.	-	221706241
chr1	221704313	221706094	MSTRG.6038.4	.	-	221706241
chr1	221704313	221706094	MSTRG.6038.4	.	-	221706241
chr1	221704313	221706094	MSTRG.6038.4	.	-	221706241
chr1	221702677	221706094	MSTRG.6038.5	.	-	221706241
chr1	221702677	221706094	MSTRG.6038.5	.	-	221706241
chr1	221702677	221706094	MSTRG.6038.5	.	-	221706241
chr1	221702677	221706094	MSTRG.6038.6	.	-	221706241
chr1	221702677	221706094	MSTRG.6038.6	.	-	221706241
chr1	221702677	221706094	MSTRG.6038.6	.	-	221706241
chr1	221702677	221706094	MSTRG.6038.7	.	-	221706241
chr1	221702677	221706094	MSTRG.6038.7	.	-	221706241
chr1	221702677	221706094	MSTRG.6038.7	.	-	221706241
chr1	221702677	221706094	MSTRG.6038.8	.	-	221706241
chr1	221702677	221706094	MSTRG.6038.8	.	-	221706241
chr1	221702677	221706094	MSTRG.6038.8	.	-	221706241
chr1	221702675	221706094	MSTRG.6038.9	.	-	221706241
chr1	221702675	221706094	MSTRG.6038.9	.	-	221706241
chr1	221702675	221706094	MSTRG.6038.9	.	-	221706241
chr6	73416251	73417186	ENST00000370336	.	+	73416223
chr6	73506632	73508558	MSTRG.60444.20	.	+	73500732
chr6	73502763	73503251	MSTRG.60444.22	.	+	73500732
chr6	73825752	73825885	MSTRG.60461.12	.	+	73823630
chr6	73825703	73825836	MSTRG.60461.15	.	+	73823630
chr1	222558268	222558622	ENST00000350027	.	-	222558662
chr1	222558268	222558622	ENST00000350027	.	-	222558662
chr1	222558268	222558622	ENST00000366890	.	-	222558662
chr1	222522413	222522512	MSTRG.6049.51	.	-	222522603
chr1	222558268	222558622	MSTRG.6049.76	.	-	222558662
chr1	222558268	222558622	MSTRG.6049.76	.	-	222558662
chr1	222558268	222558622	MSTRG.6049.78	.	-	222558662
chr6	79201577	79201623	MSTRG.60561.15	.	-	79201715
chr6	79201425	79201484	MSTRG.60561.4	.	-	79201715
chr6	79201433	79201467	MSTRG.60561.6	.	-	79201690
chr6	80343812	80345974	ENST00000356489	.	+	80343801
chr6	80343812	80345974	ENST00000356489	.	+	80343801
chr6	81748533	81748691	MSTRG.60615.18	.	-	81749697
chr6	82211572	82212706	ENST00000503400	.	-	82225615
chr6	82191216	82191786	ENST00000503400	.	-	82225615
chr6	82200253	82200586	ENST00000503400	.	-	82225615
chr6	82224185	82225476	ENST00000503400	.	-	82225615
chr6	82200708	82201421	ENST00000503400	.	-	82225615
chr6	82202645	82204856	ENST00000503400	.	-	82225615
chr6	82223620	82224067	ENST00000503400	.	-	82225615
chr6	82212793	82214226	ENST00000503400	.	-	82225615
chr6	82210910	82211366	ENST00000503400	.	-	82225615
chr6	82204958	82210813	ENST00000503400	.	-	82225615
chr6	82173438	82181878	ENST00000503400	.	-	82225615
chr6	82194642	82196297	ENST00000503400	.	-	82225615
chr6	82182028	82191072	ENST00000503400	.	-	82225615
chr6	82216250	82217959	ENST00000503400	.	-	82225615
chr6	82171556	82172379	ENST00000503400	.	-	82225615
chr6	82220713	82223439	ENST00000503400	.	-	82225615
chr6	82214829	82216075	ENST00000503400	.	-	82225615
chr6	82201482	82202527	ENST00000503400	.	-	82225615
chr6	82218137	82220589	ENST00000503400	.	-	82225615
chr6	82211404	82211489	ENST00000503400	.	-	82225615
chr6	82191879	82194478	ENST00000503400	.	-	82225615
chr6	82196446	82200140	ENST00000503400	.	-	82225615
chr6	82172512	82173366	ENST00000503400	.	-	82225615
chr1	222733076	222733097	MSTRG.6068.8	.	+	222732711
chr6	83022561	83023968	ENST00000237186	.	-	83057953
chr6	83019136	83022452	ENST00000237186	.	-	83057953
chr6	83038485	83044427	ENST00000237186	.	-	83057953
chr6	82893042	82957311	ENST00000237186	.	-	83057953
chr6	83054238	83057825	ENST00000237186	.	-	83057953
chr6	83024038	83038415	ENST00000237186	.	-	83057953
chr6	82957450	83018972	ENST00000237186	.	-	83057953
chr6	83044659	83054147	ENST00000237186	.	-	83057953
chr6	83044659	83054147	ENST00000505226	.	-	83063211
chr6	83054238	83057825	ENST00000505226	.	-	83063211
chr6	83038485	83044427	ENST00000505226	.	-	83063211
chr6	83058022	83063152	ENST00000505226	.	-	83063211
chr6	82957450	83018972	ENST00000509102	.	-	83019104
chr6	82893042	82957311	ENST00000509102	.	-	83019104
chr6	83058022	83063152	MSTRG.60680.21	.	-	83063211
chr6	83038485	83044427	MSTRG.60680.21	.	-	83063211
chr6	83054238	83057825	MSTRG.60680.21	.	-	83063211
chr6	83044659	83054147	MSTRG.60680.21	.	-	83063211
chr6	83058022	83063152	MSTRG.60680.3	.	-	83063211
chr6	83038485	83044427	MSTRG.60680.3	.	-	83063211
chr6	83054238	83057825	MSTRG.60680.3	.	-	83063211
chr6	83044659	83054147	MSTRG.60680.3	.	-	83063211
chr6	83058022	83063152	MSTRG.60680.4	.	-	83063211
chr6	83038485	83044427	MSTRG.60680.4	.	-	83063211
chr6	83054238	83057825	MSTRG.60680.4	.	-	83063211
chr6	83044659	83054147	MSTRG.60680.4	.	-	83063211
chr6	83058022	83063152	MSTRG.60680.5	.	-	83063211
chr6	83038485	83044427	MSTRG.60680.5	.	-	83063211
chr6	83054238	83057825	MSTRG.60680.5	.	-	83063211
chr6	83044659	83054147	MSTRG.60680.5	.	-	83063211
chr6	83058020	83063152	MSTRG.60680.7	.	-	83063211
chr6	83038485	83044427	MSTRG.60680.7	.	-	83063211
chr6	83054238	83057825	MSTRG.60680.7	.	-	83063211
chr6	83044659	83054147	MSTRG.60680.7	.	-	83063211
chr6	83058022	83063152	MSTRG.60680.8	.	-	83063211
chr6	83038485	83044427	MSTRG.60680.8	.	-	83063211
chr6	83054238	83057825	MSTRG.60680.8	.	-	83063211
chr6	83044659	83054147	MSTRG.60680.8	.	-	83063211
chr6	83591294	83592945	ENST00000518312	.	-	83690392
chr6	83605803	83607698	ENST00000518312	.	-	83690392
chr6	83662422	83665438	ENST00000518312	.	-	83690392
chr6	83617039	83623300	ENST00000518312	.	-	83690392
chr6	83678903	83686127	ENST00000518312	.	-	83690392
chr6	83665581	83678777	ENST00000518312	.	-	83690392
chr6	83576053	83580449	ENST00000518312	.	-	83690392
chr6	83610677	83616968	ENST00000518312	.	-	83690392
chr6	83582356	83591210	ENST00000518312	.	-	83690392
chr6	83593017	83593477	ENST00000518312	.	-	83690392
chr6	83593741	83594373	ENST00000518312	.	-	83690392
chr6	83594481	83601270	ENST00000518312	.	-	83690392
chr6	83659092	83661501	ENST00000518312	.	-	83690392
chr6	83575121	83576022	ENST00000518312	.	-	83690392
chr6	83607808	83610649	ENST00000518312	.	-	83690392
chr6	83661604	83662346	ENST00000518312	.	-	83690392
chr6	83641202	83656753	ENST00000518312	.	-	83690392
chr6	83560208	83560863	ENST00000518312	.	-	83690392
chr6	83560947	83575009	ENST00000518312	.	-	83690392
chr6	83656865	83658998	ENST00000518312	.	-	83690392
chr6	83580599	83582221	ENST00000518312	.	-	83690392
chr6	83601599	83605684	ENST00000518312	.	-	83690392
chr6	83623342	83641095	ENST00000518312	.	-	83690392
chr6	83556245	83560103	ENST00000518312	.	-	83690392
chr6	83554285	83556142	ENST00000518312	.	-	83690392
chr6	83686223	83690222	ENST00000518312	.	-	83690392
chr6	83601438	83601584	ENST00000518312	.	-	83690392
chr6	83554285	83556142	ENST00000520213	.	-	83556155
chr6	83554285	83556142	ENST00000520302	.	-	83556155
chr6	83686839	83689592	ENST00000523199	.	-	83690392
chr6	83689645	83690222	ENST00000523199	.	-	83690392
chr6	83686223	83690222	ENST00000523585	.	-	83690392
chr6	83591294	83592945	MSTRG.60685.15	.	-	83690392
chr6	83605803	83607698	MSTRG.60685.15	.	-	83690392
chr6	83601438	83605684	MSTRG.60685.15	.	-	83690392
chr6	83662422	83665438	MSTRG.60685.15	.	-	83690392
chr6	83617039	83623300	MSTRG.60685.15	.	-	83690392
chr6	83610677	83616968	MSTRG.60685.15	.	-	83690392
chr6	83576053	83580449	MSTRG.60685.15	.	-	83690392
chr6	83582356	83591210	MSTRG.60685.15	.	-	83690392
chr6	83593741	83594373	MSTRG.60685.15	.	-	83690392
chr6	83593017	83593181	MSTRG.60685.15	.	-	83690392
chr6	83594481	83601270	MSTRG.60685.15	.	-	83690392
chr6	83659092	83661501	MSTRG.60685.15	.	-	83690392
chr6	83575121	83576022	MSTRG.60685.15	.	-	83690392
chr6	83607808	83610649	MSTRG.60685.15	.	-	83690392
chr6	83661604	83662346	MSTRG.60685.15	.	-	83690392
chr6	83641202	83656753	MSTRG.60685.15	.	-	83690392
chr6	83560208	83560863	MSTRG.60685.15	.	-	83690392
chr6	83560947	83575009	MSTRG.60685.15	.	-	83690392
chr6	83656865	83658998	MSTRG.60685.15	.	-	83690392
chr6	83580599	83582221	MSTRG.60685.15	.	-	83690392
chr6	83593259	83593477	MSTRG.60685.15	.	-	83690392
chr6	83623342	83641095	MSTRG.60685.15	.	-	83690392
chr6	83556245	83560103	MSTRG.60685.15	.	-	83690392
chr6	83554285	83556142	MSTRG.60685.15	.	-	83690392
chr6	83686223	83690222	MSTRG.60685.15	.	-	83690392
chr6	83665581	83686127	MSTRG.60685.15	.	-	83690392
chr6	83554285	83556142	MSTRG.60685.19	.	-	83556155
chr6	83591294	83592945	MSTRG.60685.27	.	-	83690392
chr6	83605803	83607698	MSTRG.60685.27	.	-	83690392
chr6	83662422	83665438	MSTRG.60685.27	.	-	83690392
chr6	83617039	83623300	MSTRG.60685.27	.	-	83690392
chr6	83554285	83560103	MSTRG.60685.27	.	-	83690392
chr6	83576053	83580449	MSTRG.60685.27	.	-	83690392
chr6	83610677	83616968	MSTRG.60685.27	.	-	83690392
chr6	83582356	83591210	MSTRG.60685.27	.	-	83690392
chr6	83593741	83594373	MSTRG.60685.27	.	-	83690392
chr6	83593017	83593181	MSTRG.60685.27	.	-	83690392
chr6	83594481	83601270	MSTRG.60685.27	.	-	83690392
chr6	83659092	83661501	MSTRG.60685.27	.	-	83690392
chr6	83575121	83576022	MSTRG.60685.27	.	-	83690392
chr6	83607808	83610649	MSTRG.60685.27	.	-	83690392
chr6	83661604	83662346	MSTRG.60685.27	.	-	83690392
chr6	83641202	83656753	MSTRG.60685.27	.	-	83690392
chr6	83560208	83560863	MSTRG.60685.27	.	-	83690392
chr6	83560947	83575009	MSTRG.60685.27	.	-	83690392
chr6	83656865	83658998	MSTRG.60685.27	.	-	83690392
chr6	83580599	83582221	MSTRG.60685.27	.	-	83690392
chr6	83593259	83593477	MSTRG.60685.27	.	-	83690392
chr6	83601599	83605684	MSTRG.60685.27	.	-	83690392
chr6	83623342	83641095	MSTRG.60685.27	.	-	83690392
chr6	83686223	83690222	MSTRG.60685.27	.	-	83690392
chr6	83601438	83601584	MSTRG.60685.27	.	-	83690392
chr6	83665581	83686127	MSTRG.60685.27	.	-	83690392
chr6	83554285	83556142	MSTRG.60685.29	.	-	83556155
chr6	83961274	83964076	MSTRG.60688.7	.	+	83959875
chr1	222749562	222749920	ENST00000391880	.	+	222749079
chr6	83197861	83197895	MSTRG.60693.5	.	+	83196269
chr6	83211859	83211904	MSTRG.60694.5	.	-	83211926
chr6	84687678	84688580	ENST00000606784	.	-	84688596
chr6	87509175	87511398	ENST00000369557	.	+	87509100
chr6	87391877	87392724	ENST00000448282	.	+	87371631
chr6	87375710	87391779	ENST00000448282	.	+	87371631
chr6	87398377	87399433	ENST00000448282	.	+	87371631
chr6	87371712	87375461	ENST00000448282	.	+	87371631
chr6	87392842	87398242	ENST00000448282	.	+	87371631
chr6	87431173	87434859	ENST00000489338	.	+	87415564
chr6	87416827	87418207	ENST00000489338	.	+	87415564
chr6	87428824	87431032	ENST00000489338	.	+	87415564
chr6	87435053	87461021	ENST00000489338	.	+	87415564
chr6	87461165	87464019	ENST00000489338	.	+	87415564
chr6	87426645	87428625	ENST00000489338	.	+	87415564
chr6	87415874	87416668	ENST00000489338	.	+	87415564
chr6	87418416	87426525	ENST00000489338	.	+	87415564
chr6	87464310	87477361	ENST00000507897	.	+	87464247
chr6	87477539	87488057	ENST00000507897	.	+	87464247
chr6	87488102	87496074	ENST00000507897	.	+	87464247
chr6	85494777	85494818	MSTRG.60778.17	.	+	85494001
chr6	85494777	85494818	MSTRG.60778.18	.	+	85494001
chr6	90515663	90515907	MSTRG.60878.12	.	-	90516503
chr6	89603109	89621720	ENST00000412237	.	-	89621840
chr1	16397615	16397696	MSTRG.610.12	.	+	16395137
chr1	16397086	16397321	MSTRG.610.12	.	+	16395137
chr1	16397078	16397488	MSTRG.610.15	.	+	16395137
chr1	16397078	16397488	MSTRG.610.16	.	+	16395137
chr1	16397086	16397321	MSTRG.610.21	.	+	16395137
chr1	16395390	16395422	MSTRG.610.26	.	+	16395137
chr1	16397193	16397441	MSTRG.610.26	.	+	16395137
chr1	16397086	16397321	MSTRG.610.35	.	+	16395137
chr1	16397615	16397696	MSTRG.610.37	.	+	16395137
chr1	16395371	16395422	MSTRG.610.40	.	+	16395137
chr1	16395390	16395470	MSTRG.610.41	.	+	16395137
chr1	16395184	16395211	MSTRG.610.43	.	+	16395137
chr1	16397255	16397328	MSTRG.610.46	.	+	16395137
chr1	16397328	16397757	MSTRG.610.50	.	+	16395137
chr1	16397945	16398007	MSTRG.610.53	.	+	16395137
chr1	16395184	16395211	MSTRG.610.6	.	+	16395137
chr1	16397162	16397379	MSTRG.610.6	.	+	16395137
chr1	16395371	16395426	MSTRG.610.6	.	+	16395137
chr1	16395371	16395422	MSTRG.610.63	.	+	16395137
chr1	16397328	16397498	MSTRG.610.65	.	+	16395137
chr1	16397328	16397498	MSTRG.610.66	.	+	16395137
chr1	16395184	16395211	MSTRG.610.67	.	+	16395137
chr1	16395371	16395426	MSTRG.610.67	.	+	16395137
chr1	16395371	16395426	MSTRG.610.68	.	+	16395137
chr1	16397162	16397379	MSTRG.610.70	.	+	16395137
chr1	16397215	16397379	MSTRG.610.9	.	+	16395137
chr1	224192518	224192895	ENST00000391877	.	+	224192475
chr1	224153337	224157351	ENST00000523990	.	+	224153142
chr1	224153337	224157351	MSTRG.6100.7	.	+	224153142
chr6	96890400	96890435	MSTRG.61000.2	.	-	96891106
chr6	97254733	97263334	ENST00000509383	.	-	97270280
chr6	97246690	97254556	ENST00000509383	.	-	97270280
chr6	97231652	97233860	ENST00000509383	.	-	97270280
chr6	97269992	97270106	ENST00000509383	.	-	97270280
chr6	97233980	97246627	ENST00000509383	.	-	97270280
chr6	97268002	97269901	ENST00000509383	.	-	97270280
chr6	97263448	97267871	ENST00000509383	.	-	97270280
chr6	97254733	97263334	MSTRG.61006.12	.	-	97270280
chr6	97246690	97254556	MSTRG.61006.12	.	-	97270280
chr6	97269992	97270106	MSTRG.61006.12	.	-	97270280
chr6	97268002	97269901	MSTRG.61006.12	.	-	97270280
chr6	97246156	97246627	MSTRG.61006.12	.	-	97270280
chr6	97263448	97267871	MSTRG.61006.12	.	-	97270280
chr6	97269992	97270106	MSTRG.61006.17	.	-	97270280
chr6	97268002	97269901	MSTRG.61006.17	.	-	97270280
chr6	97262178	97263334	MSTRG.61006.17	.	-	97270280
chr6	97263448	97267871	MSTRG.61006.17	.	-	97270280
chr6	100662536	100679617	ENST00000324696	.	-	100848653
chr6	100725703	100766564	ENST00000324696	.	-	100848653
chr6	100798838	100799430	ENST00000324696	.	-	100848653
chr6	100647451	100650537	ENST00000324696	.	-	100848653
chr6	100679752	100715461	ENST00000324696	.	-	100848653
chr6	100662030	100662344	ENST00000324696	.	-	100848653
chr6	100766705	100767144	ENST00000324696	.	-	100848653
chr6	100652889	100655698	ENST00000324696	.	-	100848653
chr6	100650714	100651559	ENST00000324696	.	-	100848653
chr6	100715533	100718074	ENST00000324696	.	-	100848653
chr6	100799572	100800299	ENST00000324696	.	-	100848653
chr6	100800504	100805759	ENST00000324696	.	-	100848653
chr6	100651646	100652724	ENST00000324696	.	-	100848653
chr6	100655818	100661805	ENST00000324696	.	-	100848653
chr6	100718251	100725538	ENST00000324696	.	-	100848653
chr6	100805880	100848147	ENST00000324696	.	-	100848653
chr6	100767345	100798712	ENST00000324696	.	-	100848653
chr6	100662536	100679617	MSTRG.61070.14	.	-	100848653
chr6	100679752	100715461	MSTRG.61070.14	.	-	100848653
chr6	100766705	100767144	MSTRG.61070.14	.	-	100848653
chr6	100650714	100651559	MSTRG.61070.14	.	-	100848653
chr6	100652889	100655698	MSTRG.61070.14	.	-	100848653
chr6	100715533	100718074	MSTRG.61070.14	.	-	100848653
chr6	100799572	100800299	MSTRG.61070.14	.	-	100848653
chr6	100800504	100805759	MSTRG.61070.14	.	-	100848653
chr6	100725703	100766564	MSTRG.61070.14	.	-	100848653
chr6	100798838	100799430	MSTRG.61070.14	.	-	100848653
chr6	100647451	100650537	MSTRG.61070.14	.	-	100848653
chr6	100662030	100662344	MSTRG.61070.14	.	-	100848653
chr6	100651646	100652724	MSTRG.61070.14	.	-	100848653
chr6	100655818	100661805	MSTRG.61070.14	.	-	100848653
chr6	100718251	100725538	MSTRG.61070.14	.	-	100848653
chr6	100805880	100848147	MSTRG.61070.14	.	-	100848653
chr6	100767345	100798712	MSTRG.61070.14	.	-	100848653
chr6	102065928	102068346	ENST00000369138	.	+	102065910
chr6	102064048	102068346	ENST00000413795	.	+	102064006
chr6	102064048	102068346	MSTRG.61075.16	.	+	102064006
chr6	102065928	102068346	MSTRG.61075.9	.	+	102065910
chr6	104776828	104777012	ENST00000262903	.	-	104833041
chr6	104797025	104811310	ENST00000262903	.	-	104833041
chr6	104729764	104730302	ENST00000262903	.	-	104833041
chr6	104744610	104750340	ENST00000262903	.	-	104833041
chr6	104772074	104776740	ENST00000262903	.	-	104833041
chr6	104730416	104744159	ENST00000262903	.	-	104833041
chr6	104784173	104784416	ENST00000262903	.	-	104833041
chr6	104785319	104791503	ENST00000262903	.	-	104833041
chr6	104777317	104784085	ENST00000262903	.	-	104833041
chr6	104796756	104796928	ENST00000262903	.	-	104833041
chr6	104750472	104771192	ENST00000262903	.	-	104833041
chr6	104811393	104833041	ENST00000262903	.	-	104833041
chr6	104784485	104784984	ENST00000262903	.	-	104833041
chr6	104791654	104795578	ENST00000262903	.	-	104833041
chr6	104771389	104771924	ENST00000262903	.	-	104833041
chr6	104744230	104744511	ENST00000262903	.	-	104833041
chr6	104795685	104796654	ENST00000262903	.	-	104833041
chr6	104777110	104777205	ENST00000262903	.	-	104833041
chr6	104797025	104811310	ENST00000369125	.	-	104833041
chr6	104729764	104730302	ENST00000369125	.	-	104833041
chr6	104744610	104750340	ENST00000369125	.	-	104833041
chr6	104730416	104744159	ENST00000369125	.	-	104833041
chr6	104784173	104784416	ENST00000369125	.	-	104833041
chr6	104785319	104791503	ENST00000369125	.	-	104833041
chr6	104750472	104784085	ENST00000369125	.	-	104833041
chr6	104811393	104833041	ENST00000369125	.	-	104833041
chr6	104795685	104796654	ENST00000369125	.	-	104833041
chr6	104784485	104784984	ENST00000369125	.	-	104833041
chr6	104791654	104795578	ENST00000369125	.	-	104833041
chr6	104744230	104744511	ENST00000369125	.	-	104833041
chr6	104796756	104796928	ENST00000369125	.	-	104833041
chr6	104776828	104777012	ENST00000416605	.	-	104833041
chr6	104797025	104811310	ENST00000416605	.	-	104833041
chr6	104730416	104744159	ENST00000416605	.	-	104833041
chr6	104784173	104784416	ENST00000416605	.	-	104833041
chr6	104784485	104784984	ENST00000416605	.	-	104833041
chr6	104771389	104771924	ENST00000416605	.	-	104833041
chr6	104744230	104744511	ENST00000416605	.	-	104833041
chr6	104777317	104780352	ENST00000416605	.	-	104833041
chr6	104795685	104796654	ENST00000416605	.	-	104833041
chr6	104796756	104796928	ENST00000416605	.	-	104833041
chr6	104777110	104777205	ENST00000416605	.	-	104833041
chr6	104824907	104833041	ENST00000416605	.	-	104833041
chr6	104811393	104824813	ENST00000416605	.	-	104833041
chr6	104729764	104730302	ENST00000416605	.	-	104833041
chr6	104772074	104776740	ENST00000416605	.	-	104833041
chr6	104785319	104791503	ENST00000416605	.	-	104833041
chr6	104750472	104771192	ENST00000416605	.	-	104833041
chr6	104791654	104795578	ENST00000416605	.	-	104833041
chr6	104780457	104784085	ENST00000416605	.	-	104833041
chr6	104744610	104750340	ENST00000416605	.	-	104833041
chr6	104776828	104777012	MSTRG.61116.16	.	-	104833041
chr6	104729764	104730302	MSTRG.61116.16	.	-	104833041
chr6	104744610	104750340	MSTRG.61116.16	.	-	104833041
chr6	104797025	104824813	MSTRG.61116.16	.	-	104833041
chr6	104772074	104776740	MSTRG.61116.16	.	-	104833041
chr6	104730416	104744159	MSTRG.61116.16	.	-	104833041
chr6	104784173	104784416	MSTRG.61116.16	.	-	104833041
chr6	104785319	104791503	MSTRG.61116.16	.	-	104833041
chr6	104777317	104784085	MSTRG.61116.16	.	-	104833041
chr6	104796756	104796928	MSTRG.61116.16	.	-	104833041
chr6	104750472	104771192	MSTRG.61116.16	.	-	104833041
chr6	104784485	104784984	MSTRG.61116.16	.	-	104833041
chr6	104791654	104795578	MSTRG.61116.16	.	-	104833041
chr6	104771389	104771924	MSTRG.61116.16	.	-	104833041
chr6	104744230	104744511	MSTRG.61116.16	.	-	104833041
chr6	104795685	104796654	MSTRG.61116.16	.	-	104833041
chr6	104777110	104777205	MSTRG.61116.16	.	-	104833041
chr6	104824907	104833041	MSTRG.61116.16	.	-	104833041
chr6	104776828	104777012	MSTRG.61116.4	.	-	104833041
chr6	104729764	104730302	MSTRG.61116.4	.	-	104833041
chr6	104744610	104750340	MSTRG.61116.4	.	-	104833041
chr6	104772074	104776740	MSTRG.61116.4	.	-	104833041
chr6	104730416	104744159	MSTRG.61116.4	.	-	104833041
chr6	104784173	104784416	MSTRG.61116.4	.	-	104833041
chr6	104785319	104791503	MSTRG.61116.4	.	-	104833041
chr6	104777317	104784085	MSTRG.61116.4	.	-	104833041
chr6	104797025	104833041	MSTRG.61116.4	.	-	104833041
chr6	104796756	104796928	MSTRG.61116.4	.	-	104833041
chr6	104750472	104771192	MSTRG.61116.4	.	-	104833041
chr6	104784485	104784984	MSTRG.61116.4	.	-	104833041
chr6	104791654	104795578	MSTRG.61116.4	.	-	104833041
chr6	104771389	104771924	MSTRG.61116.4	.	-	104833041
chr6	104744230	104744511	MSTRG.61116.4	.	-	104833041
chr6	104795685	104796654	MSTRG.61116.4	.	-	104833041
chr6	104777110	104777205	MSTRG.61116.4	.	-	104833041
chr1	225496331	225496360	MSTRG.6112.26	.	-	225497777
chr1	225490354	225491391	MSTRG.6112.39	.	-	225497777
chr6	106186676	106201971	ENST00000360666	.	-	106202019
chr6	106186676	106201971	ENST00000369070	.	-	106293082
chr6	106279823	106293027	ENST00000369070	.	-	106293082
chr6	106202089	106248149	ENST00000369070	.	-	106293082
chr6	106248244	106279660	ENST00000369070	.	-	106293082
chr6	106186676	106201971	ENST00000613993	.	-	106202081
chr6	106279823	106293027	ENST00000636335	.	-	106293082
chr6	106202089	106248149	ENST00000636335	.	-	106293082
chr6	106248244	106279660	ENST00000636335	.	-	106293082
chr6	106279823	106293027	ENST00000636437	.	-	106293082
chr6	106202089	106248149	ENST00000636437	.	-	106293082
chr6	106248244	106279660	ENST00000636437	.	-	106293082
chr6	106202089	106217476	MSTRG.61141.10	.	-	106293082
chr6	106217601	106248149	MSTRG.61141.10	.	-	106293082
chr6	106186676	106201971	MSTRG.61141.10	.	-	106293082
chr6	106279823	106293027	MSTRG.61141.10	.	-	106293082
chr6	106248244	106279660	MSTRG.61141.10	.	-	106293082
chr6	106186282	106186304	MSTRG.61141.11	.	-	106186542
chr6	106186282	106186304	MSTRG.61141.11	.	-	106186542
chr6	106217601	106248149	MSTRG.61141.14	.	-	106293082
chr6	106202089	106217463	MSTRG.61141.14	.	-	106293082
chr6	106186676	106201971	MSTRG.61141.14	.	-	106293082
chr6	106279823	106293027	MSTRG.61141.14	.	-	106293082
chr6	106248244	106279660	MSTRG.61141.14	.	-	106293082
chr6	106217601	106248149	MSTRG.61141.17	.	-	106293082
chr6	106202089	106217463	MSTRG.61141.17	.	-	106293082
chr6	106279823	106293027	MSTRG.61141.17	.	-	106293082
chr6	106186462	106201971	MSTRG.61141.17	.	-	106293082
chr6	106248244	106279660	MSTRG.61141.17	.	-	106293082
chr6	106248244	106252373	MSTRG.61141.19	.	-	106293082
chr6	106186676	106248149	MSTRG.61141.19	.	-	106293082
chr6	106252463	106279660	MSTRG.61141.19	.	-	106293082
chr6	106279823	106293027	MSTRG.61141.19	.	-	106293082
chr6	106217601	106248149	MSTRG.61141.23	.	-	106293082
chr6	106202089	106217463	MSTRG.61141.23	.	-	106293082
chr6	106279823	106293027	MSTRG.61141.23	.	-	106293082
chr6	106186676	106201971	MSTRG.61141.23	.	-	106293082
chr6	106248240	106279660	MSTRG.61141.23	.	-	106293082
chr6	106279823	106293027	MSTRG.61141.25	.	-	106293082
chr6	106186676	106201971	MSTRG.61141.25	.	-	106293082
chr6	106202089	106248149	MSTRG.61141.25	.	-	106293082
chr6	106248244	106279660	MSTRG.61141.25	.	-	106293082
chr6	106217601	106248149	MSTRG.61141.27	.	-	106293082
chr6	106202089	106217463	MSTRG.61141.27	.	-	106293082
chr6	106279823	106293027	MSTRG.61141.27	.	-	106293082
chr6	106186462	106201971	MSTRG.61141.27	.	-	106293082
chr6	106248244	106279660	MSTRG.61141.27	.	-	106293082
chr6	106217601	106248149	MSTRG.61141.30	.	-	106293082
chr6	106202089	106217463	MSTRG.61141.30	.	-	106293082
chr6	106252463	106279660	MSTRG.61141.30	.	-	106293082
chr6	106248244	106252378	MSTRG.61141.30	.	-	106293082
chr6	106186676	106201971	MSTRG.61141.30	.	-	106293082
chr6	106279823	106293027	MSTRG.61141.30	.	-	106293082
chr6	106248244	106252373	MSTRG.61141.36	.	-	106293082
chr6	106217601	106248149	MSTRG.61141.36	.	-	106293082
chr6	106252463	106279660	MSTRG.61141.36	.	-	106293082
chr6	106279823	106293027	MSTRG.61141.36	.	-	106293082
chr6	106186676	106201971	MSTRG.61141.4	.	-	106293082
chr6	106279823	106293027	MSTRG.61141.4	.	-	106293082
chr6	106202089	106248149	MSTRG.61141.4	.	-	106293082
chr6	106248244	106279660	MSTRG.61141.4	.	-	106293082
chr6	106248244	106279660	MSTRG.61141.40	.	-	106293082
chr6	106279823	106293027	MSTRG.61141.40	.	-	106293082
chr6	106245987	106248149	MSTRG.61141.40	.	-	106293082
chr6	106279823	106280214	MSTRG.61141.42	.	-	106293082
chr6	106280249	106293027	MSTRG.61141.42	.	-	106293082
chr6	106248244	106279660	MSTRG.61141.42	.	-	106293082
chr6	106279823	106293027	MSTRG.61141.43	.	-	106293082
chr6	106252463	106279660	MSTRG.61141.43	.	-	106293082
chr6	106252463	106279660	MSTRG.61141.44	.	-	106293082
chr6	106279821	106293027	MSTRG.61141.44	.	-	106293082
chr6	106279823	106293027	MSTRG.61141.46	.	-	106293082
chr6	106257287	106279660	MSTRG.61141.46	.	-	106293082
chr6	106279823	106293027	MSTRG.61141.47	.	-	106293082
chr6	106263766	106279660	MSTRG.61141.47	.	-	106293082
chr6	106279823	106293027	MSTRG.61141.48	.	-	106293082
chr6	106263766	106279660	MSTRG.61141.48	.	-	106293082
chr6	106572103	106583327	ENST00000539449	.	-	106583362
chr6	106970551	106970593	MSTRG.61182.17	.	-	106971663
chr6	106970551	106970593	MSTRG.61182.17	.	-	106971663
chr6	106970551	106970686	MSTRG.61182.3	.	-	106971663
chr6	106970551	106970686	MSTRG.61182.3	.	-	106971663
chr1	225789141	225789239	ENST00000366838	.	+	225789090
chr1	225786985	225789239	ENST00000366839	.	+	225786966
chr1	225786985	225789258	MSTRG.6120.5	.	+	225786966
chr6	107871016	107871280	MSTRG.61210.3	.	-	107871706
chr6	108042264	108042566	MSTRG.61216.3	.	-	108044787
chr6	108042748	108043146	MSTRG.61216.5	.	-	108044787
chr6	108042264	108042566	MSTRG.61216.5	.	-	108044787
chr6	108212254	108214497	ENST00000368979	.	-	108222239
chr6	108214622	108222233	ENST00000368979	.	-	108222239
chr6	108664889	108679826	ENST00000343882	.	+	108664852
chr6	108664889	108679826	ENST00000343882	.	+	108664852
chr6	108664889	108679826	ENST00000343882	.	+	108664852
chr6	108664889	108679826	ENST00000406360	.	+	108664852
chr6	108664889	108679826	ENST00000406360	.	+	108664852
chr6	108664889	108679826	ENST00000406360	.	+	108664852
chr6	108664889	108679826	ENST00000540898	.	+	108664852
chr6	108664889	108679826	MSTRG.61236.1	.	+	108664852
chr6	108664889	108679826	MSTRG.61236.10	.	+	108664852
chr6	108664889	108679826	MSTRG.61236.10	.	+	108664852
chr6	108664889	108679826	MSTRG.61236.10	.	+	108664852
chr6	108664889	108679826	MSTRG.61236.11	.	+	108664852
chr6	108664889	108679826	MSTRG.61236.12	.	+	108664852
chr6	108664889	108679826	MSTRG.61236.14	.	+	108664852
chr6	108664889	108679826	MSTRG.61236.15	.	+	108664852
chr6	108664889	108679826	MSTRG.61236.16	.	+	108664852
chr6	108664889	108679826	MSTRG.61236.17	.	+	108664852
chr6	108664889	108679826	MSTRG.61236.18	.	+	108664852
chr6	108664889	108679826	MSTRG.61236.19	.	+	108664852
chr6	108664889	108679826	MSTRG.61236.2	.	+	108664852
chr6	108664889	108679826	MSTRG.61236.2	.	+	108664852
chr6	108664889	108679826	MSTRG.61236.2	.	+	108664852
chr6	108664889	108679826	MSTRG.61236.20	.	+	108664852
chr6	108664889	108679826	MSTRG.61236.3	.	+	108664852
chr6	108664889	108679826	MSTRG.61236.5	.	+	108664852
chr6	108664889	108679826	MSTRG.61236.6	.	+	108664852
chr6	108664889	108679826	MSTRG.61236.7	.	+	108664852
chr6	108668499	108679826	MSTRG.61236.8	.	+	108664852
chr6	108664889	108668446	MSTRG.61236.8	.	+	108664852
chr6	99402710	99403828	ENST00000478777	.	-	99404465
chr6	99401630	99402539	ENST00000478777	.	-	99404465
chr6	99401630	99402539	MSTRG.61248.40	.	-	99404465
chr6	99401627	99402539	MSTRG.61248.65	.	-	99404465
chr6	99401630	99402539	MSTRG.61248.69	.	-	99404465
chr6	99543609	99545111	ENST00000326298	.	-	99549391
chr6	99545230	99546394	ENST00000326298	.	-	99549391
chr6	99546474	99549311	ENST00000326298	.	-	99549391
chr6	99542527	99542572	MSTRG.61251.4	.	-	99543557
chr6	110892827	110892909	ENST00000451850	.	+	110892194
chr6	110893065	110893475	ENST00000451850	.	+	110892194
chr6	110892203	110892298	ENST00000451850	.	+	110892194
chr6	110892443	110892734	ENST00000451850	.	+	110892194
chr6	110893770	110893830	MSTRG.61301.10	.	+	110893613
chr6	110893770	110893830	MSTRG.61301.10	.	+	110893613
chr6	111015856	111024182	ENST00000607388	.	+	110991767
chr6	111024327	111025402	ENST00000607388	.	+	110991767
chr6	110999787	111008037	ENST00000607388	.	+	110991767
chr6	111008137	111015753	ENST00000607388	.	+	110991767
chr6	110991786	110997182	ENST00000607388	.	+	110991767
chr6	110997264	110999710	ENST00000607388	.	+	110991767
chr6	109368252	109368378	MSTRG.61334.1	.	-	109368853
chr6	109368264	109368439	MSTRG.61334.10	.	-	109368853
chr6	109367432	109367531	MSTRG.61334.12	.	-	109368853
chr6	109367681	109368263	MSTRG.61334.13	.	-	109368853
chr6	109368264	109368378	MSTRG.61334.2	.	-	109368853
chr6	109368130	109368178	MSTRG.61334.3	.	-	109368853
chr6	109367817	109368554	MSTRG.61334.4	.	-	109368853
chr6	109368368	109368439	MSTRG.61334.6	.	-	109368853
chr6	109368062	109368098	MSTRG.61334.9	.	-	109368853
chr6	109368252	109368378	MSTRG.61334.9	.	-	109368853
chr6	109392937	109400034	ENST00000447468	.	-	109404947
chr6	109400170	109404928	ENST00000447468	.	-	109404947
chr6	111267837	111269055	MSTRG.61344.1	.	+	111267116
chr6	111269988	111270028	MSTRG.61344.3	.	+	111267116
chr6	111331784	111333122	ENST00000422377	.	-	111472138
chr6	111311259	111313351	ENST00000422377	.	-	111472138
chr6	111363978	111365264	ENST00000422377	.	-	111472138
chr6	111307570	111309852	ENST00000422377	.	-	111472138
chr6	111411554	111416282	ENST00000422377	.	-	111472138
chr6	111405630	111411479	ENST00000422377	.	-	111472138
chr6	111315381	111322568	ENST00000422377	.	-	111472138
chr6	111313489	111315266	ENST00000422377	.	-	111472138
chr6	111322678	111329531	ENST00000422377	.	-	111472138
chr6	111310099	111311068	ENST00000422377	.	-	111472138
chr6	111300156	111307360	ENST00000422377	.	-	111472138
chr6	111359014	111363852	ENST00000422377	.	-	111472138
chr6	111392972	111405469	ENST00000422377	.	-	111472138
chr6	111388085	111389105	ENST00000422377	.	-	111472138
chr6	111381444	111387764	ENST00000422377	.	-	111472138
chr6	111377843	111379981	ENST00000422377	.	-	111472138
chr6	111344043	111349217	ENST00000422377	.	-	111472138
chr6	111376757	111377700	ENST00000422377	.	-	111472138
chr6	111380219	111381324	ENST00000422377	.	-	111472138
chr6	111357125	111358821	ENST00000422377	.	-	111472138
chr6	111416472	111472012	ENST00000422377	.	-	111472138
chr6	111333367	111335468	ENST00000422377	.	-	111472138
chr6	111390180	111392875	ENST00000422377	.	-	111472138
chr6	111351791	111357013	ENST00000422377	.	-	111472138
chr6	111387913	111388000	ENST00000422377	.	-	111472138
chr6	111349336	111351675	ENST00000422377	.	-	111472138
chr6	111329738	111331675	ENST00000422377	.	-	111472138
chr6	111389210	111390085	ENST00000422377	.	-	111472138
chr6	111365344	111367114	ENST00000422377	.	-	111472138
chr6	111335610	111343924	ENST00000422377	.	-	111472138
chr6	111368028	111372595	ENST00000422377	.	-	111472138
chr6	111331784	111333122	ENST00000422377	.	-	111472138
chr6	111311259	111313351	ENST00000422377	.	-	111472138
chr6	111363978	111365264	ENST00000422377	.	-	111472138
chr6	111307570	111309852	ENST00000422377	.	-	111472138
chr6	111411554	111416282	ENST00000422377	.	-	111472138
chr6	111405630	111411479	ENST00000422377	.	-	111472138
chr6	111315381	111322568	ENST00000422377	.	-	111472138
chr6	111313489	111315266	ENST00000422377	.	-	111472138
chr6	111322678	111329531	ENST00000422377	.	-	111472138
chr6	111310099	111311068	ENST00000422377	.	-	111472138
chr6	111300156	111307360	ENST00000422377	.	-	111472138
chr6	111359014	111363852	ENST00000422377	.	-	111472138
chr6	111392972	111405469	ENST00000422377	.	-	111472138
chr6	111388085	111389105	ENST00000422377	.	-	111472138
chr6	111381444	111387764	ENST00000422377	.	-	111472138
chr6	111377843	111379981	ENST00000422377	.	-	111472138
chr6	111344043	111349217	ENST00000422377	.	-	111472138
chr6	111376757	111377700	ENST00000422377	.	-	111472138
chr6	111380219	111381324	ENST00000422377	.	-	111472138
chr6	111357125	111358821	ENST00000422377	.	-	111472138
chr6	111416472	111472012	ENST00000422377	.	-	111472138
chr6	111333367	111335468	ENST00000422377	.	-	111472138
chr6	111390180	111392875	ENST00000422377	.	-	111472138
chr6	111351791	111357013	ENST00000422377	.	-	111472138
chr6	111387913	111388000	ENST00000422377	.	-	111472138
chr6	111349336	111351675	ENST00000422377	.	-	111472138
chr6	111329738	111331675	ENST00000422377	.	-	111472138
chr6	111389210	111390085	ENST00000422377	.	-	111472138
chr6	111365344	111367114	ENST00000422377	.	-	111472138
chr6	111335610	111343924	ENST00000422377	.	-	111472138
chr6	111368028	111372595	ENST00000422377	.	-	111472138
chr6	111331784	111333122	ENST00000434009	.	-	111472138
chr6	111311259	111313351	ENST00000434009	.	-	111472138
chr6	111416472	111460299	ENST00000434009	.	-	111472138
chr6	111363978	111365264	ENST00000434009	.	-	111472138
chr6	111307570	111309852	ENST00000434009	.	-	111472138
chr6	111460406	111472012	ENST00000434009	.	-	111472138
chr6	111411554	111416282	ENST00000434009	.	-	111472138
chr6	111405630	111411479	ENST00000434009	.	-	111472138
chr6	111315381	111322568	ENST00000434009	.	-	111472138
chr6	111313489	111315266	ENST00000434009	.	-	111472138
chr6	111322678	111329531	ENST00000434009	.	-	111472138
chr6	111310099	111311068	ENST00000434009	.	-	111472138
chr6	111300156	111307360	ENST00000434009	.	-	111472138
chr6	111359014	111363852	ENST00000434009	.	-	111472138
chr6	111392972	111405469	ENST00000434009	.	-	111472138
chr6	111388085	111389105	ENST00000434009	.	-	111472138
chr6	111381444	111387764	ENST00000434009	.	-	111472138
chr6	111377843	111379981	ENST00000434009	.	-	111472138
chr6	111344043	111349217	ENST00000434009	.	-	111472138
chr6	111376757	111377700	ENST00000434009	.	-	111472138
chr6	111380219	111381324	ENST00000434009	.	-	111472138
chr6	111357125	111358821	ENST00000434009	.	-	111472138
chr6	111333367	111335468	ENST00000434009	.	-	111472138
chr6	111390180	111392875	ENST00000434009	.	-	111472138
chr6	111351791	111357013	ENST00000434009	.	-	111472138
chr6	111387913	111388000	ENST00000434009	.	-	111472138
chr6	111349336	111351675	ENST00000434009	.	-	111472138
chr6	111329738	111331675	ENST00000434009	.	-	111472138
chr6	111389210	111390085	ENST00000434009	.	-	111472138
chr6	111365344	111367114	ENST00000434009	.	-	111472138
chr6	111335610	111343924	ENST00000434009	.	-	111472138
chr6	111368028	111372595	ENST00000434009	.	-	111472138
chr6	111331784	111333122	ENST00000434009	.	-	111472138
chr6	111311259	111313351	ENST00000434009	.	-	111472138
chr6	111416472	111460299	ENST00000434009	.	-	111472138
chr6	111363978	111365264	ENST00000434009	.	-	111472138
chr6	111307570	111309852	ENST00000434009	.	-	111472138
chr6	111460406	111472012	ENST00000434009	.	-	111472138
chr6	111411554	111416282	ENST00000434009	.	-	111472138
chr6	111405630	111411479	ENST00000434009	.	-	111472138
chr6	111315381	111322568	ENST00000434009	.	-	111472138
chr6	111313489	111315266	ENST00000434009	.	-	111472138
chr6	111322678	111329531	ENST00000434009	.	-	111472138
chr6	111310099	111311068	ENST00000434009	.	-	111472138
chr6	111300156	111307360	ENST00000434009	.	-	111472138
chr6	111359014	111363852	ENST00000434009	.	-	111472138
chr6	111392972	111405469	ENST00000434009	.	-	111472138
chr6	111388085	111389105	ENST00000434009	.	-	111472138
chr6	111381444	111387764	ENST00000434009	.	-	111472138
chr6	111377843	111379981	ENST00000434009	.	-	111472138
chr6	111344043	111349217	ENST00000434009	.	-	111472138
chr6	111376757	111377700	ENST00000434009	.	-	111472138
chr6	111380219	111381324	ENST00000434009	.	-	111472138
chr6	111357125	111358821	ENST00000434009	.	-	111472138
chr6	111333367	111335468	ENST00000434009	.	-	111472138
chr6	111390180	111392875	ENST00000434009	.	-	111472138
chr6	111351791	111357013	ENST00000434009	.	-	111472138
chr6	111387913	111388000	ENST00000434009	.	-	111472138
chr6	111349336	111351675	ENST00000434009	.	-	111472138
chr6	111329738	111331675	ENST00000434009	.	-	111472138
chr6	111389210	111390085	ENST00000434009	.	-	111472138
chr6	111365344	111367114	ENST00000434009	.	-	111472138
chr6	111335610	111343924	ENST00000434009	.	-	111472138
chr6	111368028	111372595	ENST00000434009	.	-	111472138
chr6	111331784	111333122	ENST00000435970	.	-	111472138
chr6	111311259	111313351	ENST00000435970	.	-	111472138
chr6	111363978	111365264	ENST00000435970	.	-	111472138
chr6	111307570	111309852	ENST00000435970	.	-	111472138
chr6	111411554	111416282	ENST00000435970	.	-	111472138
chr6	111405630	111411479	ENST00000435970	.	-	111472138
chr6	111315381	111322568	ENST00000435970	.	-	111472138
chr6	111313489	111315266	ENST00000435970	.	-	111472138
chr6	111322678	111329531	ENST00000435970	.	-	111472138
chr6	111310099	111311068	ENST00000435970	.	-	111472138
chr6	111300156	111307360	ENST00000435970	.	-	111472138
chr6	111359014	111363852	ENST00000435970	.	-	111472138
chr6	111392972	111405469	ENST00000435970	.	-	111472138
chr6	111388085	111389105	ENST00000435970	.	-	111472138
chr6	111381444	111387764	ENST00000435970	.	-	111472138
chr6	111377843	111379981	ENST00000435970	.	-	111472138
chr6	111344043	111349217	ENST00000435970	.	-	111472138
chr6	111376757	111377700	ENST00000435970	.	-	111472138
chr6	111380219	111381324	ENST00000435970	.	-	111472138
chr6	111357125	111358821	ENST00000435970	.	-	111472138
chr6	111416472	111472012	ENST00000435970	.	-	111472138
chr6	111333367	111335468	ENST00000435970	.	-	111472138
chr6	111390180	111392875	ENST00000435970	.	-	111472138
chr6	111351791	111357013	ENST00000435970	.	-	111472138
chr6	111387913	111388000	ENST00000435970	.	-	111472138
chr6	111349336	111351675	ENST00000435970	.	-	111472138
chr6	111329738	111331675	ENST00000435970	.	-	111472138
chr6	111389210	111390085	ENST00000435970	.	-	111472138
chr6	111365344	111367114	ENST00000435970	.	-	111472138
chr6	111335610	111343924	ENST00000435970	.	-	111472138
chr6	111368028	111372595	ENST00000435970	.	-	111472138
chr6	111331784	111333122	ENST00000435970	.	-	111472138
chr6	111311259	111313351	ENST00000435970	.	-	111472138
chr6	111363978	111365264	ENST00000435970	.	-	111472138
chr6	111307570	111309852	ENST00000435970	.	-	111472138
chr6	111411554	111416282	ENST00000435970	.	-	111472138
chr6	111405630	111411479	ENST00000435970	.	-	111472138
chr6	111315381	111322568	ENST00000435970	.	-	111472138
chr6	111313489	111315266	ENST00000435970	.	-	111472138
chr6	111322678	111329531	ENST00000435970	.	-	111472138
chr6	111310099	111311068	ENST00000435970	.	-	111472138
chr6	111300156	111307360	ENST00000435970	.	-	111472138
chr6	111359014	111363852	ENST00000435970	.	-	111472138
chr6	111392972	111405469	ENST00000435970	.	-	111472138
chr6	111388085	111389105	ENST00000435970	.	-	111472138
chr6	111381444	111387764	ENST00000435970	.	-	111472138
chr6	111377843	111379981	ENST00000435970	.	-	111472138
chr6	111344043	111349217	ENST00000435970	.	-	111472138
chr6	111376757	111377700	ENST00000435970	.	-	111472138
chr6	111380219	111381324	ENST00000435970	.	-	111472138
chr6	111357125	111358821	ENST00000435970	.	-	111472138
chr6	111416472	111472012	ENST00000435970	.	-	111472138
chr6	111333367	111335468	ENST00000435970	.	-	111472138
chr6	111390180	111392875	ENST00000435970	.	-	111472138
chr6	111351791	111357013	ENST00000435970	.	-	111472138
chr6	111387913	111388000	ENST00000435970	.	-	111472138
chr6	111349336	111351675	ENST00000435970	.	-	111472138
chr6	111329738	111331675	ENST00000435970	.	-	111472138
chr6	111389210	111390085	ENST00000435970	.	-	111472138
chr6	111365344	111367114	ENST00000435970	.	-	111472138
chr6	111335610	111343924	ENST00000435970	.	-	111472138
chr6	111368028	111372595	ENST00000435970	.	-	111472138
chr6	111331784	111333122	MSTRG.61347.3	.	-	111472138
chr6	111311259	111313351	MSTRG.61347.3	.	-	111472138
chr6	111363978	111365264	MSTRG.61347.3	.	-	111472138
chr6	111307570	111309852	MSTRG.61347.3	.	-	111472138
chr6	111411554	111416282	MSTRG.61347.3	.	-	111472138
chr6	111405630	111411479	MSTRG.61347.3	.	-	111472138
chr6	111315381	111322568	MSTRG.61347.3	.	-	111472138
chr6	111313489	111315266	MSTRG.61347.3	.	-	111472138
chr6	111322678	111329531	MSTRG.61347.3	.	-	111472138
chr6	111310099	111311068	MSTRG.61347.3	.	-	111472138
chr6	111300156	111307360	MSTRG.61347.3	.	-	111472138
chr6	111359014	111363852	MSTRG.61347.3	.	-	111472138
chr6	111392972	111405469	MSTRG.61347.3	.	-	111472138
chr6	111388085	111389105	MSTRG.61347.3	.	-	111472138
chr6	111381444	111387764	MSTRG.61347.3	.	-	111472138
chr6	111377843	111379981	MSTRG.61347.3	.	-	111472138
chr6	111344043	111349217	MSTRG.61347.3	.	-	111472138
chr6	111376757	111377700	MSTRG.61347.3	.	-	111472138
chr6	111380219	111381324	MSTRG.61347.3	.	-	111472138
chr6	111357125	111358821	MSTRG.61347.3	.	-	111472138
chr6	111416472	111472012	MSTRG.61347.3	.	-	111472138
chr6	111333367	111335468	MSTRG.61347.3	.	-	111472138
chr6	111390180	111392875	MSTRG.61347.3	.	-	111472138
chr6	111351791	111357013	MSTRG.61347.3	.	-	111472138
chr6	111387913	111388000	MSTRG.61347.3	.	-	111472138
chr6	111349336	111351675	MSTRG.61347.3	.	-	111472138
chr6	111329738	111331675	MSTRG.61347.3	.	-	111472138
chr6	111389210	111390085	MSTRG.61347.3	.	-	111472138
chr6	111365344	111367114	MSTRG.61347.3	.	-	111472138
chr6	111335610	111343924	MSTRG.61347.3	.	-	111472138
chr6	111368028	111372595	MSTRG.61347.3	.	-	111472138
chr6	111331784	111333122	MSTRG.61347.3	.	-	111472138
chr6	111311259	111313351	MSTRG.61347.3	.	-	111472138
chr6	111363978	111365264	MSTRG.61347.3	.	-	111472138
chr6	111307570	111309852	MSTRG.61347.3	.	-	111472138
chr6	111411554	111416282	MSTRG.61347.3	.	-	111472138
chr6	111405630	111411479	MSTRG.61347.3	.	-	111472138
chr6	111315381	111322568	MSTRG.61347.3	.	-	111472138
chr6	111313489	111315266	MSTRG.61347.3	.	-	111472138
chr6	111322678	111329531	MSTRG.61347.3	.	-	111472138
chr6	111310099	111311068	MSTRG.61347.3	.	-	111472138
chr6	111300156	111307360	MSTRG.61347.3	.	-	111472138
chr6	111359014	111363852	MSTRG.61347.3	.	-	111472138
chr6	111392972	111405469	MSTRG.61347.3	.	-	111472138
chr6	111388085	111389105	MSTRG.61347.3	.	-	111472138
chr6	111381444	111387764	MSTRG.61347.3	.	-	111472138
chr6	111377843	111379981	MSTRG.61347.3	.	-	111472138
chr6	111344043	111349217	MSTRG.61347.3	.	-	111472138
chr6	111376757	111377700	MSTRG.61347.3	.	-	111472138
chr6	111380219	111381324	MSTRG.61347.3	.	-	111472138
chr6	111357125	111358821	MSTRG.61347.3	.	-	111472138
chr6	111416472	111472012	MSTRG.61347.3	.	-	111472138
chr6	111333367	111335468	MSTRG.61347.3	.	-	111472138
chr6	111390180	111392875	MSTRG.61347.3	.	-	111472138
chr6	111351791	111357013	MSTRG.61347.3	.	-	111472138
chr6	111387913	111388000	MSTRG.61347.3	.	-	111472138
chr6	111349336	111351675	MSTRG.61347.3	.	-	111472138
chr6	111329738	111331675	MSTRG.61347.3	.	-	111472138
chr6	111389210	111390085	MSTRG.61347.3	.	-	111472138
chr6	111365344	111367114	MSTRG.61347.3	.	-	111472138
chr6	111335610	111343924	MSTRG.61347.3	.	-	111472138
chr6	111368028	111372595	MSTRG.61347.3	.	-	111472138
chr6	111331784	111333122	MSTRG.61347.7	.	-	111472138
chr6	111311259	111313351	MSTRG.61347.7	.	-	111472138
chr6	111307570	111309852	MSTRG.61347.7	.	-	111472138
chr6	111411554	111416282	MSTRG.61347.7	.	-	111472138
chr6	111405630	111411479	MSTRG.61347.7	.	-	111472138
chr6	111315381	111322568	MSTRG.61347.7	.	-	111472138
chr6	111313489	111315266	MSTRG.61347.7	.	-	111472138
chr6	111322678	111329531	MSTRG.61347.7	.	-	111472138
chr6	111310099	111311068	MSTRG.61347.7	.	-	111472138
chr6	111363978	111364943	MSTRG.61347.7	.	-	111472138
chr6	111300156	111307360	MSTRG.61347.7	.	-	111472138
chr6	111359014	111363852	MSTRG.61347.7	.	-	111472138
chr6	111392972	111405469	MSTRG.61347.7	.	-	111472138
chr6	111388085	111389105	MSTRG.61347.7	.	-	111472138
chr6	111381444	111387764	MSTRG.61347.7	.	-	111472138
chr6	111377843	111379981	MSTRG.61347.7	.	-	111472138
chr6	111344043	111349217	MSTRG.61347.7	.	-	111472138
chr6	111376757	111377700	MSTRG.61347.7	.	-	111472138
chr6	111380219	111381324	MSTRG.61347.7	.	-	111472138
chr6	111357125	111358821	MSTRG.61347.7	.	-	111472138
chr6	111416472	111472012	MSTRG.61347.7	.	-	111472138
chr6	111365042	111365264	MSTRG.61347.7	.	-	111472138
chr6	111333367	111335468	MSTRG.61347.7	.	-	111472138
chr6	111390180	111392875	MSTRG.61347.7	.	-	111472138
chr6	111351791	111357013	MSTRG.61347.7	.	-	111472138
chr6	111387913	111388000	MSTRG.61347.7	.	-	111472138
chr6	111349336	111351675	MSTRG.61347.7	.	-	111472138
chr6	111329738	111331675	MSTRG.61347.7	.	-	111472138
chr6	111389210	111390085	MSTRG.61347.7	.	-	111472138
chr6	111365344	111367114	MSTRG.61347.7	.	-	111472138
chr6	111335610	111343924	MSTRG.61347.7	.	-	111472138
chr6	111368028	111372595	MSTRG.61347.7	.	-	111472138
chr6	111331784	111333122	MSTRG.61347.7	.	-	111472138
chr6	111311259	111313351	MSTRG.61347.7	.	-	111472138
chr6	111307570	111309852	MSTRG.61347.7	.	-	111472138
chr6	111411554	111416282	MSTRG.61347.7	.	-	111472138
chr6	111405630	111411479	MSTRG.61347.7	.	-	111472138
chr6	111315381	111322568	MSTRG.61347.7	.	-	111472138
chr6	111313489	111315266	MSTRG.61347.7	.	-	111472138
chr6	111322678	111329531	MSTRG.61347.7	.	-	111472138
chr6	111310099	111311068	MSTRG.61347.7	.	-	111472138
chr6	111363978	111364943	MSTRG.61347.7	.	-	111472138
chr6	111300156	111307360	MSTRG.61347.7	.	-	111472138
chr6	111359014	111363852	MSTRG.61347.7	.	-	111472138
chr6	111392972	111405469	MSTRG.61347.7	.	-	111472138
chr6	111388085	111389105	MSTRG.61347.7	.	-	111472138
chr6	111381444	111387764	MSTRG.61347.7	.	-	111472138
chr6	111377843	111379981	MSTRG.61347.7	.	-	111472138
chr6	111344043	111349217	MSTRG.61347.7	.	-	111472138
chr6	111376757	111377700	MSTRG.61347.7	.	-	111472138
chr6	111380219	111381324	MSTRG.61347.7	.	-	111472138
chr6	111357125	111358821	MSTRG.61347.7	.	-	111472138
chr6	111416472	111472012	MSTRG.61347.7	.	-	111472138
chr6	111365042	111365264	MSTRG.61347.7	.	-	111472138
chr6	111333367	111335468	MSTRG.61347.7	.	-	111472138
chr6	111390180	111392875	MSTRG.61347.7	.	-	111472138
chr6	111351791	111357013	MSTRG.61347.7	.	-	111472138
chr6	111387913	111388000	MSTRG.61347.7	.	-	111472138
chr6	111349336	111351675	MSTRG.61347.7	.	-	111472138
chr6	111329738	111331675	MSTRG.61347.7	.	-	111472138
chr6	111389210	111390085	MSTRG.61347.7	.	-	111472138
chr6	111365344	111367114	MSTRG.61347.7	.	-	111472138
chr6	111335610	111343924	MSTRG.61347.7	.	-	111472138
chr6	111368028	111372595	MSTRG.61347.7	.	-	111472138
chr6	111559069	111559163	MSTRG.61355.16	.	-	111559407
chr6	111559069	111559163	MSTRG.61355.16	.	-	111559407
chr6	112068398	112069338	ENST00000368664	.	+	112068208
chr6	112068398	112069338	ENST00000368664	.	+	112068208
chr6	112068398	112069338	ENST00000454589	.	+	112068208
chr1	225983986	225984121	MSTRG.6142.4	.	-	225985304
chr1	225984121	225984684	MSTRG.6142.6	.	-	225985304
chr1	225983436	225984895	MSTRG.6142.9	.	-	225985304
chr1	225982926	225983288	MSTRG.6142.9	.	-	225985304
chr6	116596054	116596155	MSTRG.61474.1	.	+	116593098
chr6	116732368	116741505	ENST00000356348	.	+	116732320
chr6	116732368	116741505	ENST00000356348	.	+	116732320
chr6	116732368	116741505	MSTRG.61476.4	.	+	116732320
chr6	116732368	116741505	MSTRG.61476.4	.	+	116732320
chr1	16459062	16459273	ENST00000492095	.	+	16458887
chr1	16459062	16459273	ENST00000492095	.	+	16458887
chr1	16459273	16459852	MSTRG.615.11	.	+	16458887
chr1	16459273	16459852	MSTRG.615.11	.	+	16458887
chr6	117560509	117560533	MSTRG.61504.55	.	-	117563256
chr6	117709255	117709317	MSTRG.61514.10	.	+	117707012
chr6	117710404	117710491	MSTRG.61514.9	.	+	117707012
chr6	118960184	118960768	ENST00000475529	.	-	118960856
chr6	118960184	118960768	ENST00000617072	.	-	118960856
chr6	118960184	118960768	MSTRG.61544.2	.	-	118960856
chr6	121448091	121448203	MSTRG.61567.5	.	+	121447993
chr6	121448162	121448203	MSTRG.61567.7	.	+	121447993
chr6	121448171	121448336	MSTRG.61567.8	.	+	121447993
chr6	121224451	121239069	ENST00000464622	.	-	121317683
chr6	121303761	121304364	ENST00000464622	.	-	121317683
chr6	121115747	121126377	ENST00000464622	.	-	121317683
chr6	121131752	121139773	ENST00000464622	.	-	121317683
chr6	121239188	121241464	ENST00000464622	.	-	121317683
chr6	121170527	121192374	ENST00000464622	.	-	121317683
chr6	121279245	121281543	ENST00000464622	.	-	121317683
chr6	121091041	121106022	ENST00000464622	.	-	121317683
chr6	121139836	121160009	ENST00000464622	.	-	121317683
chr6	121256285	121279120	ENST00000464622	.	-	121317683
chr6	121160103	121160947	ENST00000464622	.	-	121317683
chr6	121304426	121304521	ENST00000464622	.	-	121317683
chr6	121304833	121307975	ENST00000464622	.	-	121317683
chr6	121294660	121299445	ENST00000464622	.	-	121317683
chr6	121292193	121294569	ENST00000464622	.	-	121317683
chr6	121126461	121131626	ENST00000464622	.	-	121317683
chr6	121242339	121255327	ENST00000464622	.	-	121317683
chr6	121304625	121304754	ENST00000464622	.	-	121317683
chr6	121112659	121113061	ENST00000464622	.	-	121317683
chr6	121205163	121223235	ENST00000464622	.	-	121317683
chr6	121161056	121170404	ENST00000464622	.	-	121317683
chr6	121080890	121090852	ENST00000464622	.	-	121317683
chr6	121113177	121115171	ENST00000464622	.	-	121317683
chr6	121281686	121283817	ENST00000464622	.	-	121317683
chr6	121241552	121242200	ENST00000464622	.	-	121317683
chr6	121192542	121205074	ENST00000464622	.	-	121317683
chr6	121308101	121310778	ENST00000464622	.	-	121317683
chr6	121310847	121317494	ENST00000464622	.	-	121317683
chr6	121255410	121256083	ENST00000464622	.	-	121317683
chr6	121223352	121224362	ENST00000464622	.	-	121317683
chr6	121106163	121112504	ENST00000464622	.	-	121317683
chr6	121299505	121303616	ENST00000464622	.	-	121317683
chr6	121283910	121292052	ENST00000464622	.	-	121317683
chr6	125276243	125277101	ENST00000318787	.	-	125292902
chr6	125277240	125292840	ENST00000318787	.	-	125292902
chr6	125277240	125292840	ENST00000608461	.	-	125292902
chr6	125277240	125292840	ENST00000609477	.	-	125292902
chr6	125277240	125292827	MSTRG.61650.24	.	-	125292902
chr6	125276243	125277101	MSTRG.61650.24	.	-	125292902
chr6	127286177	127286615	ENST00000356799	.	+	127286167
chr6	127286177	127286615	ENST00000356799	.	+	127286167
chr6	127286177	127286615	ENST00000476956	.	+	127286167
chr6	127286177	127286615	ENST00000476956	.	+	127286167
chr6	127286177	127286615	ENST00000477776	.	+	127286167
chr6	127286177	127286615	ENST00000480444	.	+	127286167
chr6	127286177	127286615	MSTRG.61675.2	.	+	127286167
chr6	127290277	127314815	ENST00000368289	.	-	127314824
chr6	127290277	127314815	ENST00000368289	.	-	127314824
chr6	127290277	127314815	ENST00000368291	.	-	127314824
chr6	127290277	127314815	ENST00000368291	.	-	127314824
chr6	127290277	127314815	ENST00000528402	.	-	127314824
chr6	126021280	126038704	ENST00000479748	.	+	126008667
chr6	126011417	126012770	ENST00000479748	.	+	126008667
chr6	126008745	126009334	ENST00000479748	.	+	126008667
chr6	126009434	126011252	ENST00000479748	.	+	126008667
chr6	126012852	126012969	ENST00000479748	.	+	126008667
chr6	126013101	126021159	ENST00000479748	.	+	126008667
chr6	126021280	126038704	MSTRG.61699.108	.	+	126008667
chr6	126011417	126012770	MSTRG.61699.108	.	+	126008667
chr6	126008745	126010924	MSTRG.61699.108	.	+	126008667
chr6	126012852	126012969	MSTRG.61699.108	.	+	126008667
chr6	126013101	126021159	MSTRG.61699.108	.	+	126008667
chr6	126021280	126038704	MSTRG.61699.42	.	+	126008667
chr6	126011417	126012770	MSTRG.61699.42	.	+	126008667
chr6	126008745	126010924	MSTRG.61699.42	.	+	126008667
chr6	126012852	126012969	MSTRG.61699.42	.	+	126008667
chr6	126013101	126021159	MSTRG.61699.42	.	+	126008667
chr6	126021280	126038704	MSTRG.61699.51	.	+	126008667
chr6	126011417	126012770	MSTRG.61699.51	.	+	126008667
chr6	126008745	126011252	MSTRG.61699.51	.	+	126008667
chr6	126012852	126012969	MSTRG.61699.51	.	+	126008667
chr6	126013101	126021159	MSTRG.61699.51	.	+	126008667
chr6	126010639	126010924	MSTRG.61699.63	.	+	126008667
chr6	126021280	126038704	MSTRG.61699.63	.	+	126008667
chr6	126011417	126012770	MSTRG.61699.63	.	+	126008667
chr6	126012852	126012969	MSTRG.61699.63	.	+	126008667
chr6	126013101	126021159	MSTRG.61699.63	.	+	126008667
chr6	126021280	126038704	MSTRG.61699.90	.	+	126008667
chr6	126011417	126012770	MSTRG.61699.90	.	+	126008667
chr6	126008745	126009334	MSTRG.61699.90	.	+	126008667
chr6	126012852	126012969	MSTRG.61699.90	.	+	126008667
chr6	126013101	126021159	MSTRG.61699.90	.	+	126008667
chr6	126021280	126038704	MSTRG.61699.92	.	+	126008667
chr6	126011417	126012770	MSTRG.61699.92	.	+	126008667
chr6	126008745	126010924	MSTRG.61699.92	.	+	126008667
chr6	126012852	126012969	MSTRG.61699.92	.	+	126008667
chr6	126013101	126021159	MSTRG.61699.92	.	+	126008667
chr6	128322310	128397565	ENST00000392449	.	-	128397675
chr6	128322310	128397565	MSTRG.61717.10	.	-	128397675
chr6	128322310	128397565	MSTRG.61717.44	.	-	128397675
chr6	130183485	130184102	ENST00000524930	.	-	130214492
chr6	130209608	130214336	ENST00000524930	.	-	130214492
chr6	130184623	130209494	ENST00000524930	.	-	130214492
chr6	130184187	130184437	ENST00000524930	.	-	130214492
chr1	226707915	226735526	ENST00000366784	.	-	226735526
chr1	226634071	226634094	MSTRG.6174.10	.	-	226634673
chr1	226729478	226735526	MSTRG.6174.21	.	-	226735526
chr6	131574295	131587708	ENST00000354577	.	-	131587708
chr6	131602381	131603029	ENST00000539158	.	-	131603146
chr6	131738163	131740223	ENST00000358229	.	+	131737390
chr6	131737432	131738030	ENST00000358229	.	+	131737390
chr6	131740380	131746785	ENST00000358229	.	+	131737390
chr6	131675189	131676735	ENST00000427707	.	+	131638531
chr6	131652891	131658322	ENST00000427707	.	+	131638531
chr6	131650149	131652541	ENST00000427707	.	+	131638531
chr6	131638576	131641454	ENST00000427707	.	+	131638531
chr6	131674410	131675079	ENST00000427707	.	+	131638531
chr6	131652667	131652830	ENST00000427707	.	+	131638531
chr6	131658420	131671247	ENST00000427707	.	+	131638531
chr6	131671327	131674161	ENST00000427707	.	+	131638531
chr6	131641530	131650026	ENST00000427707	.	+	131638531
chr6	130840598	130858130	ENST00000337057	.	-	130858138
chr6	130840598	130858135	ENST00000368128	.	-	130858138
chr6	130840598	130858130	ENST00000392427	.	-	130858138
chr6	130840598	130858130	ENST00000392427	.	-	130858138
chr6	130840598	130858130	ENST00000445890	.	-	130858138
chr6	130840598	130858130	ENST00000524581	.	-	130858138
chr6	130840598	130858130	ENST00000525271	.	-	130858138
chr6	130840598	130858130	ENST00000525271	.	-	130858138
chr6	130840598	130858130	ENST00000528282	.	-	130858138
chr6	130840598	130858130	ENST00000530481	.	-	130858138
chr6	130840598	130858130	ENST00000530757	.	-	130858138
chr6	130840598	130858130	MSTRG.61767.13	.	-	130858138
chr6	130840598	130858130	MSTRG.61767.53	.	-	130858138
chr6	130840598	130858130	MSTRG.61767.6	.	-	130858138
chr6	132456221	132457276	MSTRG.61790.1	.	-	132460760
chr6	132446352	132455960	MSTRG.61790.2	.	-	132460760
chr6	132456221	132457276	MSTRG.61790.2	.	-	132460760
chr6	132456221	132457276	MSTRG.61790.3	.	-	132460760
chr6	132456221	132457276	MSTRG.61790.5	.	-	132460760
chr6	132455866	132455960	MSTRG.61790.5	.	-	132460760
chr6	132456221	132457276	MSTRG.61790.6	.	-	132460760
chr6	132446352	132455960	MSTRG.61790.7	.	-	132460760
chr6	132456221	132457276	MSTRG.61790.7	.	-	132460760
chr6	132459632	132460714	MSTRG.61790.7	.	-	132460760
chr6	132446352	132455960	MSTRG.61790.8	.	-	132460760
chr6	132456221	132456646	MSTRG.61790.9	.	-	132460760
chr6	132723054	132723733	ENST00000275223	.	-	132728972
chr6	132724979	132728740	ENST00000275223	.	-	132728972
chr6	132723907	132724605	ENST00000275223	.	-	132728972
chr6	132723054	132723733	ENST00000275223	.	-	132728972
chr6	132724979	132728740	ENST00000275223	.	-	132728972
chr6	132723907	132724605	ENST00000275223	.	-	132728972
chr6	132723054	132723733	ENST00000275223	.	-	132728972
chr6	132724979	132728740	ENST00000275223	.	-	132728972
chr6	132723907	132724605	ENST00000275223	.	-	132728972
chr6	132723054	132723733	ENST00000367927	.	-	132726727
chr6	132723907	132724605	ENST00000367927	.	-	132726727
chr6	132724979	132726721	ENST00000367927	.	-	132726727
chr6	132726838	132728740	ENST00000392393	.	-	132731430
chr6	132724979	132726721	ENST00000392393	.	-	132731430
chr6	132723054	132723733	ENST00000392393	.	-	132731430
chr6	132728979	132731374	ENST00000392393	.	-	132731430
chr6	132723907	132724605	ENST00000392393	.	-	132731430
chr6	132723054	132723733	ENST00000414302	.	-	132726957
chr6	132723907	132724605	ENST00000414302	.	-	132726957
chr6	132724979	132726721	ENST00000414302	.	-	132726957
chr6	132723054	132723733	ENST00000417437	.	-	132724936
chr6	132723907	132724605	ENST00000417437	.	-	132724936
chr6	132723054	132723733	ENST00000423615	.	-	132724936
chr6	132723907	132724605	ENST00000423615	.	-	132724936
chr6	132723054	132723733	ENST00000423615	.	-	132724936
chr6	132723907	132724605	ENST00000423615	.	-	132724936
chr6	132723054	132723733	ENST00000425515	.	-	132728972
chr6	132727012	132728740	ENST00000425515	.	-	132728972
chr6	132723907	132724605	ENST00000425515	.	-	132728972
chr6	132724979	132726721	ENST00000425515	.	-	132728972
chr6	132723054	132723733	ENST00000425515	.	-	132728972
chr6	132727012	132728740	ENST00000425515	.	-	132728972
chr6	132723907	132724605	ENST00000425515	.	-	132728972
chr6	132724979	132726721	ENST00000425515	.	-	132728972
chr6	132723054	132723733	ENST00000425515	.	-	132728972
chr6	132727012	132728740	ENST00000425515	.	-	132728972
chr6	132723907	132724605	ENST00000425515	.	-	132728972
chr6	132724979	132726721	ENST00000425515	.	-	132728972
chr6	132723054	132723733	ENST00000427187	.	-	132724895
chr6	132723907	132724605	ENST00000427187	.	-	132724895
chr6	132723907	132724605	ENST00000509351	.	-	132724936
chr6	132723907	132724605	ENST00000509351	.	-	132724936
chr6	132723054	132723733	ENST00000519686	.	-	132728972
chr6	132726838	132728740	ENST00000519686	.	-	132728972
chr6	132723907	132724605	ENST00000519686	.	-	132728972
chr6	132724979	132726721	ENST00000519686	.	-	132728972
chr6	132723054	132723733	ENST00000519686	.	-	132728972
chr6	132726838	132728740	ENST00000519686	.	-	132728972
chr6	132723907	132724605	ENST00000519686	.	-	132728972
chr6	132724979	132726721	ENST00000519686	.	-	132728972
chr6	132723054	132723733	ENST00000519686	.	-	132728972
chr6	132726838	132728740	ENST00000519686	.	-	132728972
chr6	132723907	132724605	ENST00000519686	.	-	132728972
chr6	132724979	132726721	ENST00000519686	.	-	132728972
chr6	132724979	132726721	MSTRG.61791.7	.	-	132726727
chr6	132723054	132723733	MSTRG.61791.7	.	-	132726727
chr6	132723907	132724605	MSTRG.61791.7	.	-	132726727
chr6	132749865	132751144	ENST00000392389	.	-	132751470
chr6	132744491	132749694	ENST00000392389	.	-	132751470
chr6	132749865	132751144	ENST00000418593	.	-	132751475
chr6	132744491	132749694	ENST00000418593	.	-	132751475
chr6	132749865	132751144	ENST00000525674	.	-	132751470
chr6	132744491	132749694	ENST00000525674	.	-	132751470
chr6	132744491	132749694	ENST00000528801	.	-	132749852
chr6	132749865	132751144	ENST00000532053	.	-	132751239
chr6	132744491	132749694	ENST00000532053	.	-	132751239
chr6	132751518	132753417	ENST00000533835	.	-	132753476
chr6	132749865	132751144	ENST00000533835	.	-	132753476
chr1	225846932	225847033	ENST00000366835	.	-	225847042
chr1	225919946	225919991	MSTRG.6180.18	.	-	225920457
chr1	225920363	225920441	MSTRG.6180.23	.	-	225920457
chr1	225920149	225920183	MSTRG.6180.25	.	-	225920457
chr1	225920177	225920199	MSTRG.6180.27	.	-	225920457
chr1	225920396	225920437	MSTRG.6180.28	.	-	225920457
chr6	133891810	133893154	ENST00000237316	.	+	133891799
chr6	133891810	133893154	ENST00000237316	.	+	133891799
chr6	134939415	134940180	ENST00000349305	.	-	134940183
chr6	134933032	134939265	ENST00000349305	.	-	134940183
chr6	134918867	134932775	ENST00000349305	.	-	134940183
chr6	135199581	135200084	ENST00000339290	.	+	135199526
chr6	135200199	135200289	ENST00000339290	.	+	135199526
chr6	135203324	135217863	ENST00000339290	.	+	135199526
chr6	135201749	135203216	ENST00000339290	.	+	135199526
chr6	135200415	135201638	ENST00000339290	.	+	135199526
chr6	135203324	135217863	ENST00000367812	.	+	135203260
chr6	135199581	135200084	ENST00000438901	.	+	135199526
chr6	135200199	135200289	ENST00000438901	.	+	135199526
chr6	135203324	135217863	ENST00000438901	.	+	135199526
chr6	135201749	135203216	ENST00000438901	.	+	135199526
chr6	135200415	135201638	ENST00000438901	.	+	135199526
chr6	135195081	135195747	ENST00000463282	.	+	135195061
chr6	135200199	135200289	ENST00000463282	.	+	135195061
chr6	135203324	135217863	ENST00000463282	.	+	135195061
chr6	135201749	135203216	ENST00000463282	.	+	135195061
chr6	135199050	135200084	ENST00000463282	.	+	135195061
chr6	135200415	135201638	ENST00000463282	.	+	135195061
chr6	135196002	135198907	ENST00000463282	.	+	135195061
chr6	135195081	135195747	ENST00000463282	.	+	135195061
chr6	135200199	135200289	ENST00000463282	.	+	135195061
chr6	135203324	135217863	ENST00000463282	.	+	135195061
chr6	135201749	135203216	ENST00000463282	.	+	135195061
chr6	135199050	135200084	ENST00000463282	.	+	135195061
chr6	135200415	135201638	ENST00000463282	.	+	135195061
chr6	135196002	135198907	ENST00000463282	.	+	135195061
chr6	135200199	135200289	ENST00000524588	.	+	135192326
chr6	135203324	135217863	ENST00000524588	.	+	135192326
chr6	135194460	135195747	ENST00000524588	.	+	135192326
chr6	135201749	135203216	ENST00000524588	.	+	135192326
chr6	135193918	135194355	ENST00000524588	.	+	135192326
chr6	135192558	135193837	ENST00000524588	.	+	135192326
chr6	135199050	135200084	ENST00000524588	.	+	135192326
chr6	135200415	135201638	ENST00000524588	.	+	135192326
chr6	135196002	135198907	ENST00000524588	.	+	135192326
chr6	135200674	135201638	ENST00000525002	.	+	135200571
chr6	135201749	135203216	ENST00000525002	.	+	135200571
chr6	135203324	135217863	ENST00000525002	.	+	135200571
chr6	135195081	135195747	ENST00000525477	.	+	135195061
chr6	135200199	135200289	ENST00000525477	.	+	135195061
chr6	135203324	135217863	ENST00000525477	.	+	135195061
chr6	135201749	135203216	ENST00000525477	.	+	135195061
chr6	135199050	135200084	ENST00000525477	.	+	135195061
chr6	135200415	135201638	ENST00000525477	.	+	135195061
chr6	135196002	135198907	ENST00000525477	.	+	135195061
chr6	135195081	135195747	ENST00000525477	.	+	135195061
chr6	135200199	135200289	ENST00000525477	.	+	135195061
chr6	135203324	135217863	ENST00000525477	.	+	135195061
chr6	135201749	135203216	ENST00000525477	.	+	135195061
chr6	135199050	135200084	ENST00000525477	.	+	135195061
chr6	135200415	135201638	ENST00000525477	.	+	135195061
chr6	135196002	135198907	ENST00000525477	.	+	135195061
chr6	135195081	135195747	ENST00000525477	.	+	135195061
chr6	135200199	135200289	ENST00000525477	.	+	135195061
chr6	135203324	135217863	ENST00000525477	.	+	135195061
chr6	135201749	135203216	ENST00000525477	.	+	135195061
chr6	135199050	135200084	ENST00000525477	.	+	135195061
chr6	135200415	135201638	ENST00000525477	.	+	135195061
chr6	135196002	135198907	ENST00000525477	.	+	135195061
chr6	135195081	135195747	ENST00000525514	.	+	135195061
chr6	135199581	135200084	ENST00000525514	.	+	135195061
chr6	135200199	135200289	ENST00000525514	.	+	135195061
chr6	135203324	135217863	ENST00000525514	.	+	135195061
chr6	135201749	135203216	ENST00000525514	.	+	135195061
chr6	135199050	135199525	ENST00000525514	.	+	135195061
chr6	135200415	135201638	ENST00000525514	.	+	135195061
chr6	135196002	135198907	ENST00000525514	.	+	135195061
chr6	135195081	135195747	ENST00000525514	.	+	135195061
chr6	135199581	135200084	ENST00000525514	.	+	135195061
chr6	135200199	135200289	ENST00000525514	.	+	135195061
chr6	135203324	135217863	ENST00000525514	.	+	135195061
chr6	135201749	135203216	ENST00000525514	.	+	135195061
chr6	135199050	135199525	ENST00000525514	.	+	135195061
chr6	135200415	135201638	ENST00000525514	.	+	135195061
chr6	135196002	135198907	ENST00000525514	.	+	135195061
chr6	135195081	135195747	ENST00000525514	.	+	135195061
chr6	135199581	135200084	ENST00000525514	.	+	135195061
chr6	135200199	135200289	ENST00000525514	.	+	135195061
chr6	135203324	135217863	ENST00000525514	.	+	135195061
chr6	135201749	135203216	ENST00000525514	.	+	135195061
chr6	135199050	135199525	ENST00000525514	.	+	135195061
chr6	135200415	135201638	ENST00000525514	.	+	135195061
chr6	135196002	135198907	ENST00000525514	.	+	135195061
chr6	135200199	135200289	ENST00000525940	.	+	135198911
chr6	135203324	135217863	ENST00000525940	.	+	135198911
chr6	135201749	135203216	ENST00000525940	.	+	135198911
chr6	135199050	135200084	ENST00000525940	.	+	135198911
chr6	135200415	135201638	ENST00000525940	.	+	135198911
chr6	135200199	135200289	ENST00000525940	.	+	135198911
chr6	135203324	135217863	ENST00000525940	.	+	135198911
chr6	135201749	135203216	ENST00000525940	.	+	135198911
chr6	135199050	135200084	ENST00000525940	.	+	135198911
chr6	135200415	135201638	ENST00000525940	.	+	135198911
chr6	135197323	135198907	ENST00000526187	.	+	135197108
chr6	135200199	135200289	ENST00000526187	.	+	135197108
chr6	135203324	135217863	ENST00000526187	.	+	135197108
chr6	135201749	135203216	ENST00000526187	.	+	135197108
chr6	135199050	135200084	ENST00000526187	.	+	135197108
chr6	135200415	135201638	ENST00000526187	.	+	135197108
chr6	135199581	135200084	ENST00000526320	.	+	135198911
chr6	135200199	135200289	ENST00000526320	.	+	135198911
chr6	135203324	135217863	ENST00000526320	.	+	135198911
chr6	135201749	135203216	ENST00000526320	.	+	135198911
chr6	135199050	135199525	ENST00000526320	.	+	135198911
chr6	135200415	135201638	ENST00000526320	.	+	135198911
chr6	135199581	135200084	ENST00000526320	.	+	135198911
chr6	135200199	135200289	ENST00000526320	.	+	135198911
chr6	135203324	135217863	ENST00000526320	.	+	135198911
chr6	135201749	135203216	ENST00000526320	.	+	135198911
chr6	135199050	135199525	ENST00000526320	.	+	135198911
chr6	135200415	135201638	ENST00000526320	.	+	135198911
chr6	135197323	135198907	ENST00000526565	.	+	135195061
chr6	135195081	135195747	ENST00000526565	.	+	135195061
chr6	135200199	135200289	ENST00000526565	.	+	135195061
chr6	135203324	135217863	ENST00000526565	.	+	135195061
chr6	135196002	135196960	ENST00000526565	.	+	135195061
chr6	135201749	135203216	ENST00000526565	.	+	135195061
chr6	135199050	135200084	ENST00000526565	.	+	135195061
chr6	135200415	135201638	ENST00000526565	.	+	135195061
chr6	135197323	135198907	ENST00000526565	.	+	135195061
chr6	135195081	135195747	ENST00000526565	.	+	135195061
chr6	135200199	135200289	ENST00000526565	.	+	135195061
chr6	135203324	135217863	ENST00000526565	.	+	135195061
chr6	135196002	135196960	ENST00000526565	.	+	135195061
chr6	135201749	135203216	ENST00000526565	.	+	135195061
chr6	135199050	135200084	ENST00000526565	.	+	135195061
chr6	135200415	135201638	ENST00000526565	.	+	135195061
chr6	135199581	135200084	ENST00000526889	.	+	135199526
chr6	135200199	135200289	ENST00000526889	.	+	135199526
chr6	135203324	135217863	ENST00000526889	.	+	135199526
chr6	135201749	135203216	ENST00000526889	.	+	135199526
chr6	135200415	135201638	ENST00000526889	.	+	135199526
chr6	135197323	135198907	ENST00000528015	.	+	135197108
chr6	135200199	135200289	ENST00000528015	.	+	135197108
chr6	135203324	135217863	ENST00000528015	.	+	135197108
chr6	135201749	135203216	ENST00000528015	.	+	135197108
chr6	135199050	135200084	ENST00000528015	.	+	135197108
chr6	135200415	135201638	ENST00000528015	.	+	135197108
chr6	135196908	135198907	ENST00000528140	.	+	135196771
chr6	135200199	135200289	ENST00000528140	.	+	135196771
chr6	135203324	135217863	ENST00000528140	.	+	135196771
chr6	135201749	135203216	ENST00000528140	.	+	135196771
chr6	135199050	135200084	ENST00000528140	.	+	135196771
chr6	135200415	135201638	ENST00000528140	.	+	135196771
chr6	135196908	135198907	ENST00000528140	.	+	135196771
chr6	135200199	135200289	ENST00000528140	.	+	135196771
chr6	135203324	135217863	ENST00000528140	.	+	135196771
chr6	135201749	135203216	ENST00000528140	.	+	135196771
chr6	135199050	135200084	ENST00000528140	.	+	135196771
chr6	135200415	135201638	ENST00000528140	.	+	135196771
chr6	135201749	135203216	ENST00000528343	.	+	135201652
chr6	135203324	135217863	ENST00000528343	.	+	135201652
chr6	135195081	135195747	ENST00000528345	.	+	135195061
chr6	135200199	135200289	ENST00000528345	.	+	135195061
chr6	135203324	135217863	ENST00000528345	.	+	135195061
chr6	135201749	135203216	ENST00000528345	.	+	135195061
chr6	135199050	135200084	ENST00000528345	.	+	135195061
chr6	135200415	135201638	ENST00000528345	.	+	135195061
chr6	135196002	135198907	ENST00000528345	.	+	135195061
chr6	135197323	135198907	ENST00000529262	.	+	135196771
chr6	135200199	135200289	ENST00000529262	.	+	135196771
chr6	135203324	135217863	ENST00000529262	.	+	135196771
chr6	135201749	135203216	ENST00000529262	.	+	135196771
chr6	135199050	135200084	ENST00000529262	.	+	135196771
chr6	135200415	135201638	ENST00000529262	.	+	135196771
chr6	135195081	135195747	ENST00000529586	.	+	135195061
chr6	135195917	135198907	ENST00000529586	.	+	135195061
chr6	135200199	135200289	ENST00000529586	.	+	135195061
chr6	135199581	135200084	ENST00000529586	.	+	135195061
chr6	135203324	135217863	ENST00000529586	.	+	135195061
chr6	135201749	135203216	ENST00000529586	.	+	135195061
chr6	135199050	135199525	ENST00000529586	.	+	135195061
chr6	135200415	135201638	ENST00000529586	.	+	135195061
chr6	135195081	135195747	ENST00000529586	.	+	135195061
chr6	135195917	135198907	ENST00000529586	.	+	135195061
chr6	135200199	135200289	ENST00000529586	.	+	135195061
chr6	135199581	135200084	ENST00000529586	.	+	135195061
chr6	135203324	135217863	ENST00000529586	.	+	135195061
chr6	135201749	135203216	ENST00000529586	.	+	135195061
chr6	135199050	135199525	ENST00000529586	.	+	135195061
chr6	135200415	135201638	ENST00000529586	.	+	135195061
chr6	135195081	135195747	ENST00000529586	.	+	135195061
chr6	135195917	135198907	ENST00000529586	.	+	135195061
chr6	135200199	135200289	ENST00000529586	.	+	135195061
chr6	135199581	135200084	ENST00000529586	.	+	135195061
chr6	135203324	135217863	ENST00000529586	.	+	135195061
chr6	135201749	135203216	ENST00000529586	.	+	135195061
chr6	135199050	135199525	ENST00000529586	.	+	135195061
chr6	135200415	135201638	ENST00000529586	.	+	135195061
chr6	135199581	135200084	ENST00000531519	.	+	135199526
chr6	135200199	135200289	ENST00000531519	.	+	135199526
chr6	135203324	135217863	ENST00000531519	.	+	135199526
chr6	135201749	135203216	ENST00000531519	.	+	135199526
chr6	135200415	135201638	ENST00000531519	.	+	135199526
chr6	135195081	135195747	ENST00000531634	.	+	135192326
chr6	135200199	135200289	ENST00000531634	.	+	135192326
chr6	135203324	135217863	ENST00000531634	.	+	135192326
chr6	135201749	135203216	ENST00000531634	.	+	135192326
chr6	135193918	135194355	ENST00000531634	.	+	135192326
chr6	135192558	135193837	ENST00000531634	.	+	135192326
chr6	135194460	135194959	ENST00000531634	.	+	135192326
chr6	135199050	135200084	ENST00000531634	.	+	135192326
chr6	135200415	135201638	ENST00000531634	.	+	135192326
chr6	135196002	135198907	ENST00000531634	.	+	135192326
chr6	135197323	135198907	ENST00000531737	.	+	135196771
chr6	135200199	135200289	ENST00000531737	.	+	135196771
chr6	135203324	135217863	ENST00000531737	.	+	135196771
chr6	135201749	135203216	ENST00000531737	.	+	135196771
chr6	135199050	135200084	ENST00000531737	.	+	135196771
chr6	135200415	135201638	ENST00000531737	.	+	135196771
chr6	135197323	135198907	ENST00000531737	.	+	135196771
chr6	135200199	135200289	ENST00000531737	.	+	135196771
chr6	135203324	135217863	ENST00000531737	.	+	135196771
chr6	135201749	135203216	ENST00000531737	.	+	135196771
chr6	135199050	135200084	ENST00000531737	.	+	135196771
chr6	135200415	135201638	ENST00000531737	.	+	135196771
chr6	135197323	135198907	ENST00000533384	.	+	135196728
chr6	135200199	135200289	ENST00000533384	.	+	135196728
chr6	135203324	135217863	ENST00000533384	.	+	135196728
chr6	135201749	135203216	ENST00000533384	.	+	135196728
chr6	135199050	135200084	ENST00000533384	.	+	135196728
chr6	135200415	135201638	ENST00000533384	.	+	135196728
chr6	135197323	135198907	ENST00000533384	.	+	135196728
chr6	135200199	135200289	ENST00000533384	.	+	135196728
chr6	135203324	135217863	ENST00000533384	.	+	135196728
chr6	135201749	135203216	ENST00000533384	.	+	135196728
chr6	135199050	135200084	ENST00000533384	.	+	135196728
chr6	135200415	135201638	ENST00000533384	.	+	135196728
chr6	135197323	135198907	ENST00000533384	.	+	135196728
chr6	135200199	135200289	ENST00000533384	.	+	135196728
chr6	135203324	135217863	ENST00000533384	.	+	135196728
chr6	135201749	135203216	ENST00000533384	.	+	135196728
chr6	135199050	135200084	ENST00000533384	.	+	135196728
chr6	135200415	135201638	ENST00000533384	.	+	135196728
chr6	135196908	135198907	ENST00000533808	.	+	135196728
chr6	135199581	135200084	ENST00000533808	.	+	135196728
chr6	135200199	135200289	ENST00000533808	.	+	135196728
chr6	135203324	135217863	ENST00000533808	.	+	135196728
chr6	135201749	135203216	ENST00000533808	.	+	135196728
chr6	135199050	135199525	ENST00000533808	.	+	135196728
chr6	135200415	135201638	ENST00000533808	.	+	135196728
chr6	135196908	135198907	ENST00000533808	.	+	135196728
chr6	135199581	135200084	ENST00000533808	.	+	135196728
chr6	135200199	135200289	ENST00000533808	.	+	135196728
chr6	135203324	135217863	ENST00000533808	.	+	135196728
chr6	135201749	135203216	ENST00000533808	.	+	135196728
chr6	135199050	135199525	ENST00000533808	.	+	135196728
chr6	135200415	135201638	ENST00000533808	.	+	135196728
chr6	135196908	135198907	ENST00000533808	.	+	135196728
chr6	135199581	135200084	ENST00000533808	.	+	135196728
chr6	135200199	135200289	ENST00000533808	.	+	135196728
chr6	135203324	135217863	ENST00000533808	.	+	135196728
chr6	135201749	135203216	ENST00000533808	.	+	135196728
chr6	135199050	135199525	ENST00000533808	.	+	135196728
chr6	135200415	135201638	ENST00000533808	.	+	135196728
chr6	135196908	135198907	ENST00000533837	.	+	135196728
chr6	135200199	135200289	ENST00000533837	.	+	135196728
chr6	135203324	135217863	ENST00000533837	.	+	135196728
chr6	135201749	135203216	ENST00000533837	.	+	135196728
chr6	135199050	135200084	ENST00000533837	.	+	135196728
chr6	135200415	135201638	ENST00000533837	.	+	135196728
chr6	135196908	135198907	ENST00000533837	.	+	135196728
chr6	135200199	135200289	ENST00000533837	.	+	135196728
chr6	135203324	135217863	ENST00000533837	.	+	135196728
chr6	135201749	135203216	ENST00000533837	.	+	135196728
chr6	135199050	135200084	ENST00000533837	.	+	135196728
chr6	135200415	135201638	ENST00000533837	.	+	135196728
chr6	135196908	135198907	ENST00000533837	.	+	135196728
chr6	135200199	135200289	ENST00000533837	.	+	135196728
chr6	135203324	135217863	ENST00000533837	.	+	135196728
chr6	135201749	135203216	ENST00000533837	.	+	135196728
chr6	135199050	135200084	ENST00000533837	.	+	135196728
chr6	135200415	135201638	ENST00000533837	.	+	135196728
chr6	135285647	135290422	ENST00000265602	.	-	135290422
chr6	135285647	135290422	ENST00000265602	.	-	135290422
chr6	135285647	135290422	ENST00000265602	.	-	135290422
chr6	135285647	135290422	ENST00000367800	.	-	135290422
chr6	135285647	135290422	ENST00000367800	.	-	135290422
chr6	135285647	135290422	ENST00000367800	.	-	135290422
chr6	135285647	135290422	ENST00000457866	.	-	135290422
chr6	135285647	135290422	ENST00000457866	.	-	135290422
chr6	135285647	135290422	ENST00000457866	.	-	135290422
chr6	135435232	135438374	ENST00000531788	.	-	135442623
chr6	135358187	135394775	ENST00000531788	.	-	135442623
chr6	135428759	135429881	ENST00000531788	.	-	135442623
chr6	135404977	135411347	ENST00000531788	.	-	135442623
chr6	135427307	135428628	ENST00000531788	.	-	135442623
chr6	135433256	135435156	ENST00000531788	.	-	135442623
chr6	135430000	135431207	ENST00000531788	.	-	135442623
chr6	135431314	135433026	ENST00000531788	.	-	135442623
chr6	135438498	135442581	ENST00000531788	.	-	135442623
chr6	135318616	135358131	ENST00000531788	.	-	135442623
chr6	135411544	135427166	ENST00000531788	.	-	135442623
chr6	135394896	135404950	ENST00000531788	.	-	135442623
chr6	136241676	136242860	ENST00000367784	.	-	136247491
chr6	136233499	136239465	ENST00000367784	.	-	136247491
chr6	136242973	136244764	ENST00000367784	.	-	136247491
chr6	136239820	136241443	ENST00000367784	.	-	136247491
chr6	136244869	136247460	ENST00000367784	.	-	136247491
chr6	136231388	136233324	ENST00000367784	.	-	136247491
chr6	136268339	136269140	ENST00000527613	.	-	136269266
chr6	136261477	136267028	ENST00000527613	.	-	136269266
chr6	136261115	136261264	ENST00000527613	.	-	136269266
chr6	136267175	136268161	ENST00000527613	.	-	136269266
chr6	136268339	136269140	ENST00000532384	.	-	136269266
chr6	136261115	136261264	ENST00000532384	.	-	136269266
chr6	136261477	136268161	ENST00000532384	.	-	136269266
chr6	136269303	136269436	ENST00000534269	.	-	136274115
chr6	136273187	136273962	ENST00000534269	.	-	136274115
chr6	136268339	136269140	ENST00000534269	.	-	136274115
chr6	136272079	136273081	ENST00000534269	.	-	136274115
chr6	136261477	136267028	ENST00000534269	.	-	136274115
chr6	136261115	136261264	ENST00000534269	.	-	136274115
chr6	136267175	136268161	ENST00000534269	.	-	136274115
chr6	136269612	136271994	ENST00000534269	.	-	136274115
chr6	136241676	136242860	MSTRG.61883.1	.	-	136247491
chr6	136233499	136239465	MSTRG.61883.1	.	-	136247491
chr6	136242973	136244764	MSTRG.61883.1	.	-	136247491
chr6	136239820	136241443	MSTRG.61883.1	.	-	136247491
chr6	136244869	136247460	MSTRG.61883.1	.	-	136247491
chr6	136231388	136233324	MSTRG.61883.1	.	-	136247491
chr6	136239820	136240805	MSTRG.61883.22	.	-	136247491
chr6	136241676	136242860	MSTRG.61883.22	.	-	136247491
chr6	136241087	136241443	MSTRG.61883.22	.	-	136247491
chr6	136233499	136239465	MSTRG.61883.22	.	-	136247491
chr6	136242973	136244764	MSTRG.61883.22	.	-	136247491
chr6	136244869	136247460	MSTRG.61883.22	.	-	136247491
chr6	136231388	136233324	MSTRG.61883.22	.	-	136247491
chr6	136258525	136258845	MSTRG.61883.29	.	-	136261112
chr6	136258525	136258845	MSTRG.61883.30	.	-	136261112
chr6	136258924	136261029	MSTRG.61883.30	.	-	136261112
chr6	136257828	136258489	MSTRG.61883.43	.	-	136261112
chr6	136268339	136269140	MSTRG.61883.8	.	-	136269266
chr6	136261115	136261264	MSTRG.61883.8	.	-	136269266
chr6	136261477	136268161	MSTRG.61883.8	.	-	136269266
chr6	137001408	137001516	MSTRG.61904.10	.	-	137001560
chr6	138413154	138415197	MSTRG.61997.2	.	+	138413075
chr6	138413154	138415197	MSTRG.61997.3	.	+	138413075
chr6	138914761	138915857	ENST00000445570	.	-	138941457
chr6	138930098	138941334	ENST00000445570	.	-	138941457
chr6	138908816	138911275	ENST00000445570	.	-	138941457
chr6	138921124	138929976	ENST00000445570	.	-	138941457
chr6	138911371	138912764	ENST00000445570	.	-	138941457
chr6	138920316	138921036	ENST00000445570	.	-	138941457
chr6	138907600	138908667	ENST00000445570	.	-	138941457
chr6	138915976	138917554	ENST00000445570	.	-	138941457
chr6	138917627	138920214	ENST00000445570	.	-	138941457
chr6	138905132	138907494	ENST00000445570	.	-	138941457
chr6	138912950	138914696	ENST00000445570	.	-	138941457
chr6	138914761	138915857	ENST00000445570	.	-	138941457
chr6	138930098	138941334	ENST00000445570	.	-	138941457
chr6	138908816	138911275	ENST00000445570	.	-	138941457
chr6	138921124	138929976	ENST00000445570	.	-	138941457
chr6	138911371	138912764	ENST00000445570	.	-	138941457
chr6	138920316	138921036	ENST00000445570	.	-	138941457
chr6	138907600	138908667	ENST00000445570	.	-	138941457
chr6	138915976	138917554	ENST00000445570	.	-	138941457
chr6	138917627	138920214	ENST00000445570	.	-	138941457
chr6	138905132	138907494	ENST00000445570	.	-	138941457
chr6	138912950	138914696	ENST00000445570	.	-	138941457
chr6	138914761	138915857	ENST00000483468	.	-	138941457
chr6	138917646	138920214	ENST00000483468	.	-	138941457
chr6	138930098	138941334	ENST00000483468	.	-	138941457
chr6	138908816	138911275	ENST00000483468	.	-	138941457
chr6	138911371	138912764	ENST00000483468	.	-	138941457
chr6	138920316	138921036	ENST00000483468	.	-	138941457
chr6	138907600	138908667	ENST00000483468	.	-	138941457
chr6	138921124	138926400	ENST00000483468	.	-	138941457
chr6	138915976	138917554	ENST00000483468	.	-	138941457
chr6	138905132	138907494	ENST00000483468	.	-	138941457
chr6	138912950	138914696	ENST00000483468	.	-	138941457
chr6	138914761	138915857	ENST00000483468	.	-	138941457
chr6	138917646	138920214	ENST00000483468	.	-	138941457
chr6	138930098	138941334	ENST00000483468	.	-	138941457
chr6	138908816	138911275	ENST00000483468	.	-	138941457
chr6	138911371	138912764	ENST00000483468	.	-	138941457
chr6	138920316	138921036	ENST00000483468	.	-	138941457
chr6	138907600	138908667	ENST00000483468	.	-	138941457
chr6	138921124	138926400	ENST00000483468	.	-	138941457
chr6	138915976	138917554	ENST00000483468	.	-	138941457
chr6	138905132	138907494	ENST00000483468	.	-	138941457
chr6	138912950	138914696	ENST00000483468	.	-	138941457
chr6	138914761	138915857	ENST00000626459	.	-	138941457
chr6	138926481	138929976	ENST00000626459	.	-	138941457
chr6	138930098	138941334	ENST00000626459	.	-	138941457
chr6	138908816	138911275	ENST00000626459	.	-	138941457
chr6	138911371	138912764	ENST00000626459	.	-	138941457
chr6	138920316	138921036	ENST00000626459	.	-	138941457
chr6	138907600	138908667	ENST00000626459	.	-	138941457
chr6	138921124	138926400	ENST00000626459	.	-	138941457
chr6	138915976	138917554	ENST00000626459	.	-	138941457
chr6	138917627	138920214	ENST00000626459	.	-	138941457
chr6	138905132	138907494	ENST00000626459	.	-	138941457
chr6	138912950	138914696	ENST00000626459	.	-	138941457
chr6	138914761	138915857	ENST00000626459	.	-	138941457
chr6	138926481	138929976	ENST00000626459	.	-	138941457
chr6	138930098	138941334	ENST00000626459	.	-	138941457
chr6	138908816	138911275	ENST00000626459	.	-	138941457
chr6	138911371	138912764	ENST00000626459	.	-	138941457
chr6	138920316	138921036	ENST00000626459	.	-	138941457
chr6	138907600	138908667	ENST00000626459	.	-	138941457
chr6	138921124	138926400	ENST00000626459	.	-	138941457
chr6	138915976	138917554	ENST00000626459	.	-	138941457
chr6	138917627	138920214	ENST00000626459	.	-	138941457
chr6	138905132	138907494	ENST00000626459	.	-	138941457
chr6	138912950	138914696	ENST00000626459	.	-	138941457
chr6	142223903	142224065	MSTRG.62017.10	.	+	142218640
chr6	143061066	143061213	ENST00000367596	.	+	143061066
chr6	143061066	143061213	MSTRG.62031.14	.	+	143061066
chr6	143061066	143061213	MSTRG.62031.18	.	+	143061066
chr6	143425062	143425252	MSTRG.62041.1	.	-	143428465
chr6	143425062	143425252	MSTRG.62041.20	.	-	143428465
chr6	143425062	143425252	MSTRG.62041.22	.	-	143428465
chr6	143425347	143425837	MSTRG.62041.25	.	-	143428465
chr6	143425062	143425252	MSTRG.62041.3	.	-	143428465
chr6	143425347	143426816	MSTRG.62041.36	.	-	143428465
chr6	143425062	143425252	MSTRG.62041.8	.	-	143428465
chr6	143937733	143938141	ENST00000237275	.	+	143937716
chr6	143937733	143938141	ENST00000454207	.	+	143884328
chr6	143903152	143937648	ENST00000454207	.	+	143884328
chr6	143886821	143898551	ENST00000454207	.	+	143884328
chr6	143884365	143886031	ENST00000454207	.	+	143884328
chr6	143898691	143903043	ENST00000454207	.	+	143884328
chr6	143886151	143886682	ENST00000454207	.	+	143884328
chr6	146426643	146433871	ENST00000492807	.	+	146426616
chr6	146426643	146433871	ENST00000492807	.	+	146426616
chr6	146426643	146433906	ENST00000507907	.	+	146426616
chr6	146426643	146433906	ENST00000507907	.	+	146426616
chr6	146734030	146736497	ENST00000493950	.	+	146672267
chr6	146717069	146717535	ENST00000493950	.	+	146672267
chr6	146788610	146801182	ENST00000493950	.	+	146672267
chr6	146801279	146801827	ENST00000493950	.	+	146672267
chr6	146769131	146782019	ENST00000493950	.	+	146672267
chr6	146676441	146685733	ENST00000493950	.	+	146672267
chr6	146736591	146740458	ENST00000493950	.	+	146672267
chr6	146764100	146769019	ENST00000493950	.	+	146672267
chr6	146692915	146700940	ENST00000493950	.	+	146672267
chr6	146741271	146745921	ENST00000493950	.	+	146672267
chr6	146691290	146692824	ENST00000493950	.	+	146672267
chr6	146726197	146728573	ENST00000493950	.	+	146672267
chr6	146740593	146741117	ENST00000493950	.	+	146672267
chr6	146672467	146676312	ENST00000493950	.	+	146672267
chr6	146717599	146721402	ENST00000493950	.	+	146672267
chr6	146728741	146733119	ENST00000493950	.	+	146672267
chr6	146721505	146724185	ENST00000493950	.	+	146672267
chr6	146752714	146763900	ENST00000493950	.	+	146672267
chr6	146685828	146691115	ENST00000493950	.	+	146672267
chr6	146701070	146716882	ENST00000493950	.	+	146672267
chr6	146746109	146752529	ENST00000493950	.	+	146672267
chr6	146782192	146784617	ENST00000493950	.	+	146672267
chr6	146802011	146815031	ENST00000493950	.	+	146672267
chr6	146784794	146785609	ENST00000493950	.	+	146672267
chr6	146785712	146788388	ENST00000493950	.	+	146672267
chr6	146733255	146733892	ENST00000493950	.	+	146672267
chr6	148549732	148551424	ENST00000622663	.	+	148548555
chr6	147387736	147389061	MSTRG.62089.18	.	+	147384752
chr6	147388154	147389061	MSTRG.62089.2	.	+	147384752
chr6	147388040	147389061	MSTRG.62089.25	.	+	147384752
chr6	147387736	147389061	MSTRG.62089.5	.	+	147384752
chr6	149380143	149397603	ENST00000470466	.	+	149379938
chr6	149399184	149409576	ENST00000470466	.	+	149379938
chr6	149398062	149399103	ENST00000470466	.	+	149379938
chr6	149397764	149397968	ENST00000470466	.	+	149379938
chr6	150395566	150398054	ENST00000367335	.	+	150395447
chr6	150395566	150398054	ENST00000367335	.	+	150395447
chr6	150395454	150398054	ENST00000392256	.	+	150395447
chr6	150395454	150398054	ENST00000392256	.	+	150395447
chr6	149731735	149736470	ENST00000367402	.	-	149736563
chr6	149731735	149736470	ENST00000403890	.	-	149738748
chr6	149736622	149738642	ENST00000403890	.	-	149738748
chr6	149676737	149679874	ENST00000441107	.	-	149697129
chr6	149684592	149695073	ENST00000441107	.	-	149697129
chr6	149680457	149683078	ENST00000441107	.	-	149697129
chr6	149676366	149676554	ENST00000441107	.	-	149697129
chr6	149695221	149697091	ENST00000441107	.	-	149697129
chr6	149662238	149676259	ENST00000441107	.	-	149697129
chr6	149684592	149695073	ENST00000441107	.	-	149697129
chr6	149695221	149697091	ENST00000441107	.	-	149697129
chr6	149684592	149695073	ENST00000542720	.	-	149697129
chr6	149695221	149697091	ENST00000542720	.	-	149697129
chr6	149684592	149695073	ENST00000542720	.	-	149697129
chr6	149695221	149697091	ENST00000542720	.	-	149697129
chr6	149669120	149676259	MSTRG.62150.12	.	-	149697129
chr6	149676737	149679874	MSTRG.62150.12	.	-	149697129
chr6	149684592	149695073	MSTRG.62150.12	.	-	149697129
chr6	149680457	149683078	MSTRG.62150.12	.	-	149697129
chr6	149662238	149669021	MSTRG.62150.12	.	-	149697129
chr6	149676366	149676554	MSTRG.62150.12	.	-	149697129
chr6	149695221	149697091	MSTRG.62150.12	.	-	149697129
chr6	149684592	149695073	MSTRG.62150.12	.	-	149697129
chr6	149695221	149697091	MSTRG.62150.12	.	-	149697129
chr6	149684592	149695073	MSTRG.62150.15	.	-	149697129
chr6	149676737	149678681	MSTRG.62150.15	.	-	149697129
chr6	149662238	149663191	MSTRG.62150.15	.	-	149697129
chr6	149681523	149683078	MSTRG.62150.15	.	-	149697129
chr6	149676366	149676554	MSTRG.62150.15	.	-	149697129
chr6	149695221	149697091	MSTRG.62150.15	.	-	149697129
chr6	149678745	149679874	MSTRG.62150.15	.	-	149697129
chr6	149680457	149681460	MSTRG.62150.15	.	-	149697129
chr6	149663315	149676259	MSTRG.62150.15	.	-	149697129
chr6	149684592	149695073	MSTRG.62150.15	.	-	149697129
chr6	149695221	149697091	MSTRG.62150.15	.	-	149697129
chr6	149669120	149676259	MSTRG.62150.18	.	-	149697129
chr6	149676737	149679874	MSTRG.62150.18	.	-	149697129
chr6	149684592	149695073	MSTRG.62150.18	.	-	149697129
chr6	149681523	149683078	MSTRG.62150.18	.	-	149697129
chr6	149662238	149669021	MSTRG.62150.18	.	-	149697129
chr6	149676366	149676554	MSTRG.62150.18	.	-	149697129
chr6	149695221	149697091	MSTRG.62150.18	.	-	149697129
chr6	149680457	149681460	MSTRG.62150.18	.	-	149697129
chr6	149684592	149695073	MSTRG.62150.18	.	-	149697129
chr6	149695221	149697091	MSTRG.62150.18	.	-	149697129
chr6	149684592	149695073	MSTRG.62150.19	.	-	149697129
chr6	149676737	149678681	MSTRG.62150.19	.	-	149697129
chr6	149662238	149663191	MSTRG.62150.19	.	-	149697129
chr6	149681523	149683078	MSTRG.62150.19	.	-	149697129
chr6	149664642	149676259	MSTRG.62150.19	.	-	149697129
chr6	149676366	149676554	MSTRG.62150.19	.	-	149697129
chr6	149695221	149697091	MSTRG.62150.19	.	-	149697129
chr6	149678745	149679874	MSTRG.62150.19	.	-	149697129
chr6	149680457	149681460	MSTRG.62150.19	.	-	149697129
chr6	149684592	149695073	MSTRG.62150.19	.	-	149697129
chr6	149695221	149697091	MSTRG.62150.19	.	-	149697129
chr6	149684592	149695073	MSTRG.62150.2	.	-	149697129
chr6	149676737	149678681	MSTRG.62150.2	.	-	149697129
chr6	149662238	149663191	MSTRG.62150.2	.	-	149697129
chr6	149680457	149683078	MSTRG.62150.2	.	-	149697129
chr6	149664642	149676259	MSTRG.62150.2	.	-	149697129
chr6	149676366	149676554	MSTRG.62150.2	.	-	149697129
chr6	149695221	149697091	MSTRG.62150.2	.	-	149697129
chr6	149678745	149679874	MSTRG.62150.2	.	-	149697129
chr6	149684592	149695073	MSTRG.62150.2	.	-	149697129
chr6	149695221	149697091	MSTRG.62150.2	.	-	149697129
chr6	149684592	149695073	MSTRG.62150.20	.	-	149697129
chr6	149676737	149678681	MSTRG.62150.20	.	-	149697129
chr6	149680457	149683078	MSTRG.62150.20	.	-	149697129
chr6	149676366	149676554	MSTRG.62150.20	.	-	149697129
chr6	149695221	149697091	MSTRG.62150.20	.	-	149697129
chr6	149678745	149679874	MSTRG.62150.20	.	-	149697129
chr6	149662238	149676259	MSTRG.62150.20	.	-	149697129
chr6	149684592	149695073	MSTRG.62150.20	.	-	149697129
chr6	149695221	149697091	MSTRG.62150.20	.	-	149697129
chr6	149669120	149676259	MSTRG.62150.23	.	-	149697129
chr6	149684592	149695073	MSTRG.62150.23	.	-	149697129
chr6	149676737	149678681	MSTRG.62150.23	.	-	149697129
chr6	149664642	149669021	MSTRG.62150.23	.	-	149697129
chr6	149662238	149663191	MSTRG.62150.23	.	-	149697129
chr6	149680457	149683078	MSTRG.62150.23	.	-	149697129
chr6	149676366	149676554	MSTRG.62150.23	.	-	149697129
chr6	149695221	149697091	MSTRG.62150.23	.	-	149697129
chr6	149678745	149679874	MSTRG.62150.23	.	-	149697129
chr6	149684592	149695073	MSTRG.62150.23	.	-	149697129
chr6	149695221	149697091	MSTRG.62150.23	.	-	149697129
chr6	149676737	149679874	MSTRG.62150.25	.	-	149697129
chr6	149684592	149695073	MSTRG.62150.25	.	-	149697129
chr6	149680457	149683078	MSTRG.62150.25	.	-	149697129
chr6	149676366	149676554	MSTRG.62150.25	.	-	149697129
chr6	149695221	149697091	MSTRG.62150.25	.	-	149697129
chr6	149662238	149676259	MSTRG.62150.25	.	-	149697129
chr6	149684592	149695073	MSTRG.62150.25	.	-	149697129
chr6	149695221	149697091	MSTRG.62150.25	.	-	149697129
chr6	149684592	149695073	MSTRG.62150.26	.	-	149697129
chr6	149676737	149678681	MSTRG.62150.26	.	-	149697129
chr6	149681523	149683078	MSTRG.62150.26	.	-	149697129
chr6	149676366	149676554	MSTRG.62150.26	.	-	149697129
chr6	149695221	149697091	MSTRG.62150.26	.	-	149697129
chr6	149678745	149679874	MSTRG.62150.26	.	-	149697129
chr6	149662238	149676259	MSTRG.62150.26	.	-	149697129
chr6	149680457	149681460	MSTRG.62150.26	.	-	149697129
chr6	149684592	149695073	MSTRG.62150.26	.	-	149697129
chr6	149695221	149697091	MSTRG.62150.26	.	-	149697129
chr6	149669120	149676259	MSTRG.62150.27	.	-	149697129
chr6	149684592	149695073	MSTRG.62150.27	.	-	149697129
chr6	149676737	149678681	MSTRG.62150.27	.	-	149697129
chr6	149681523	149683078	MSTRG.62150.27	.	-	149697129
chr6	149662238	149669021	MSTRG.62150.27	.	-	149697129
chr6	149676366	149676554	MSTRG.62150.27	.	-	149697129
chr6	149695221	149697091	MSTRG.62150.27	.	-	149697129
chr6	149678745	149679874	MSTRG.62150.27	.	-	149697129
chr6	149680457	149681460	MSTRG.62150.27	.	-	149697129
chr6	149684592	149695073	MSTRG.62150.27	.	-	149697129
chr6	149695221	149697091	MSTRG.62150.27	.	-	149697129
chr6	149669120	149676259	MSTRG.62150.29	.	-	149697129
chr6	149684592	149695073	MSTRG.62150.29	.	-	149697129
chr6	149676737	149678681	MSTRG.62150.29	.	-	149697129
chr6	149664642	149669021	MSTRG.62150.29	.	-	149697129
chr6	149662238	149663191	MSTRG.62150.29	.	-	149697129
chr6	149680441	149683078	MSTRG.62150.29	.	-	149697129
chr6	149676366	149676554	MSTRG.62150.29	.	-	149697129
chr6	149695221	149697091	MSTRG.62150.29	.	-	149697129
chr6	149678745	149679874	MSTRG.62150.29	.	-	149697129
chr6	149684592	149695073	MSTRG.62150.29	.	-	149697129
chr6	149695221	149697091	MSTRG.62150.29	.	-	149697129
chr6	149669120	149676259	MSTRG.62150.3	.	-	149697129
chr6	149684592	149695073	MSTRG.62150.3	.	-	149697129
chr6	149676366	149676554	MSTRG.62150.3	.	-	149697129
chr6	149695221	149697091	MSTRG.62150.3	.	-	149697129
chr6	149676737	149678681	MSTRG.62150.3	.	-	149697129
chr6	149680457	149683078	MSTRG.62150.3	.	-	149697129
chr6	149662238	149669021	MSTRG.62150.3	.	-	149697129
chr6	149678745	149679874	MSTRG.62150.3	.	-	149697129
chr6	149684592	149695073	MSTRG.62150.3	.	-	149697129
chr6	149695221	149697091	MSTRG.62150.3	.	-	149697129
chr6	149676737	149679874	MSTRG.62150.31	.	-	149697129
chr6	149684592	149695073	MSTRG.62150.31	.	-	149697129
chr6	149680457	149683078	MSTRG.62150.31	.	-	149697129
chr6	149664642	149676259	MSTRG.62150.31	.	-	149697129
chr6	149676366	149676554	MSTRG.62150.31	.	-	149697129
chr6	149695221	149697091	MSTRG.62150.31	.	-	149697129
chr6	149684592	149695073	MSTRG.62150.31	.	-	149697129
chr6	149695221	149697091	MSTRG.62150.31	.	-	149697129
chr6	149669120	149676259	MSTRG.62150.32	.	-	149697129
chr6	149676737	149679874	MSTRG.62150.32	.	-	149697129
chr6	149684592	149695073	MSTRG.62150.32	.	-	149697129
chr6	149664642	149669021	MSTRG.62150.32	.	-	149697129
chr6	149662238	149663191	MSTRG.62150.32	.	-	149697129
chr6	149680457	149683078	MSTRG.62150.32	.	-	149697129
chr6	149676366	149676554	MSTRG.62150.32	.	-	149697129
chr6	149695221	149697091	MSTRG.62150.32	.	-	149697129
chr6	149684592	149695073	MSTRG.62150.32	.	-	149697129
chr6	149695221	149697091	MSTRG.62150.32	.	-	149697129
chr6	149676737	149679874	MSTRG.62150.35	.	-	149697129
chr6	149684592	149695073	MSTRG.62150.35	.	-	149697129
chr6	149662238	149663191	MSTRG.62150.35	.	-	149697129
chr6	149680457	149683078	MSTRG.62150.35	.	-	149697129
chr6	149664642	149676259	MSTRG.62150.35	.	-	149697129
chr6	149676366	149676554	MSTRG.62150.35	.	-	149697129
chr6	149695221	149697091	MSTRG.62150.35	.	-	149697129
chr6	149684592	149695073	MSTRG.62150.35	.	-	149697129
chr6	149695221	149697091	MSTRG.62150.35	.	-	149697129
chr6	149676737	149679874	MSTRG.62150.40	.	-	149697129
chr6	149680457	149680666	MSTRG.62150.40	.	-	149697129
chr6	149684592	149695073	MSTRG.62150.40	.	-	149697129
chr6	149680730	149683078	MSTRG.62150.40	.	-	149697129
chr6	149676366	149676554	MSTRG.62150.40	.	-	149697129
chr6	149695221	149697091	MSTRG.62150.40	.	-	149697129
chr6	149662238	149676259	MSTRG.62150.40	.	-	149697129
chr6	149684592	149695073	MSTRG.62150.40	.	-	149697129
chr6	149695221	149697091	MSTRG.62150.40	.	-	149697129
chr6	149669120	149676259	MSTRG.62150.41	.	-	149697129
chr6	149684592	149695073	MSTRG.62150.41	.	-	149697129
chr6	149676737	149678681	MSTRG.62150.41	.	-	149697129
chr6	149662238	149663191	MSTRG.62150.41	.	-	149697129
chr6	149680457	149683078	MSTRG.62150.41	.	-	149697129
chr6	149676366	149676554	MSTRG.62150.41	.	-	149697129
chr6	149695221	149697091	MSTRG.62150.41	.	-	149697129
chr6	149663315	149668655	MSTRG.62150.41	.	-	149697129
chr6	149678745	149679874	MSTRG.62150.41	.	-	149697129
chr6	149684592	149695073	MSTRG.62150.41	.	-	149697129
chr6	149695221	149697091	MSTRG.62150.41	.	-	149697129
chr6	149669120	149676259	MSTRG.62150.42	.	-	149697129
chr6	149676737	149679874	MSTRG.62150.42	.	-	149697129
chr6	149684592	149695073	MSTRG.62150.42	.	-	149697129
chr6	149681523	149683078	MSTRG.62150.42	.	-	149697129
chr6	149662238	149669021	MSTRG.62150.42	.	-	149697129
chr6	149676366	149676554	MSTRG.62150.42	.	-	149697129
chr6	149695221	149697091	MSTRG.62150.42	.	-	149697129
chr6	149680457	149681460	MSTRG.62150.42	.	-	149697129
chr6	149684592	149695073	MSTRG.62150.42	.	-	149697129
chr6	149695221	149697091	MSTRG.62150.42	.	-	149697129
chr6	149684592	149695073	MSTRG.62150.43	.	-	149697129
chr6	149676737	149678681	MSTRG.62150.43	.	-	149697129
chr6	149662238	149663191	MSTRG.62150.43	.	-	149697129
chr6	149680457	149683078	MSTRG.62150.43	.	-	149697129
chr6	149664642	149676259	MSTRG.62150.43	.	-	149697129
chr6	149676366	149676554	MSTRG.62150.43	.	-	149697129
chr6	149695221	149697091	MSTRG.62150.43	.	-	149697129
chr6	149678745	149679874	MSTRG.62150.43	.	-	149697129
chr6	149684592	149695073	MSTRG.62150.43	.	-	149697129
chr6	149695221	149697091	MSTRG.62150.43	.	-	149697129
chr6	149669120	149676259	MSTRG.62150.44	.	-	149697129
chr6	149684592	149695073	MSTRG.62150.44	.	-	149697129
chr6	149676737	149678681	MSTRG.62150.44	.	-	149697129
chr6	149681523	149683078	MSTRG.62150.44	.	-	149697129
chr6	149678745	149679874	MSTRG.62150.44	.	-	149697129
chr6	149662238	149668655	MSTRG.62150.44	.	-	149697129
chr6	149676366	149676554	MSTRG.62150.44	.	-	149697129
chr6	149695221	149697091	MSTRG.62150.44	.	-	149697129
chr6	149668769	149669021	MSTRG.62150.44	.	-	149697129
chr6	149680457	149681460	MSTRG.62150.44	.	-	149697129
chr6	149684592	149695073	MSTRG.62150.44	.	-	149697129
chr6	149695221	149697091	MSTRG.62150.44	.	-	149697129
chr6	149676737	149679874	MSTRG.62150.45	.	-	149697129
chr6	149684592	149695073	MSTRG.62150.45	.	-	149697129
chr6	149680441	149683078	MSTRG.62150.45	.	-	149697129
chr6	149676366	149676554	MSTRG.62150.45	.	-	149697129
chr6	149695221	149697091	MSTRG.62150.45	.	-	149697129
chr6	149662238	149676259	MSTRG.62150.45	.	-	149697129
chr6	149684592	149695073	MSTRG.62150.45	.	-	149697129
chr6	149695221	149697091	MSTRG.62150.45	.	-	149697129
chr6	149684592	149695073	MSTRG.62150.48	.	-	149697129
chr6	149676737	149678681	MSTRG.62150.48	.	-	149697129
chr6	149662238	149663191	MSTRG.62150.48	.	-	149697129
chr6	149681523	149683078	MSTRG.62150.48	.	-	149697129
chr6	149664642	149676259	MSTRG.62150.48	.	-	149697129
chr6	149676366	149676554	MSTRG.62150.48	.	-	149697129
chr6	149695221	149697091	MSTRG.62150.48	.	-	149697129
chr6	149678745	149679874	MSTRG.62150.48	.	-	149697129
chr6	149680457	149681460	MSTRG.62150.48	.	-	149697129
chr6	149684592	149695073	MSTRG.62150.48	.	-	149697129
chr6	149695221	149697091	MSTRG.62150.48	.	-	149697129
chr6	149684592	149695073	MSTRG.62150.49	.	-	149697129
chr6	149680457	149681456	MSTRG.62150.49	.	-	149697129
chr6	149676737	149678681	MSTRG.62150.49	.	-	149697129
chr6	149662238	149663191	MSTRG.62150.49	.	-	149697129
chr6	149681523	149683078	MSTRG.62150.49	.	-	149697129
chr6	149664642	149676259	MSTRG.62150.49	.	-	149697129
chr6	149676366	149676554	MSTRG.62150.49	.	-	149697129
chr6	149695221	149697091	MSTRG.62150.49	.	-	149697129
chr6	149678745	149679874	MSTRG.62150.49	.	-	149697129
chr6	149684592	149695073	MSTRG.62150.49	.	-	149697129
chr6	149695221	149697091	MSTRG.62150.49	.	-	149697129
chr6	149684592	149695073	MSTRG.62150.52	.	-	149697129
chr6	149676737	149678681	MSTRG.62150.52	.	-	149697129
chr6	149662238	149663191	MSTRG.62150.52	.	-	149697129
chr6	149681523	149683078	MSTRG.62150.52	.	-	149697129
chr6	149664642	149676259	MSTRG.62150.52	.	-	149697129
chr6	149676366	149676554	MSTRG.62150.52	.	-	149697129
chr6	149695221	149697091	MSTRG.62150.52	.	-	149697129
chr6	149678745	149679874	MSTRG.62150.52	.	-	149697129
chr6	149680457	149681464	MSTRG.62150.52	.	-	149697129
chr6	149684592	149695073	MSTRG.62150.52	.	-	149697129
chr6	149695221	149697091	MSTRG.62150.52	.	-	149697129
chr6	149684592	149695073	MSTRG.62150.54	.	-	149697129
chr6	149676737	149678681	MSTRG.62150.54	.	-	149697129
chr6	149662238	149663191	MSTRG.62150.54	.	-	149697129
chr6	149681523	149683078	MSTRG.62150.54	.	-	149697129
chr6	149676366	149676554	MSTRG.62150.54	.	-	149697129
chr6	149695221	149697091	MSTRG.62150.54	.	-	149697129
chr6	149678745	149679874	MSTRG.62150.54	.	-	149697129
chr6	149680457	149681460	MSTRG.62150.54	.	-	149697129
chr6	149663315	149676259	MSTRG.62150.54	.	-	149697129
chr6	149684592	149695073	MSTRG.62150.54	.	-	149697129
chr6	149695221	149697091	MSTRG.62150.54	.	-	149697129
chr6	149669120	149676259	MSTRG.62150.55	.	-	149697129
chr6	149680470	149683078	MSTRG.62150.55	.	-	149697129
chr6	149684592	149695073	MSTRG.62150.55	.	-	149697129
chr6	149676737	149678681	MSTRG.62150.55	.	-	149697129
chr6	149662238	149669021	MSTRG.62150.55	.	-	149697129
chr6	149676366	149676554	MSTRG.62150.55	.	-	149697129
chr6	149695221	149697091	MSTRG.62150.55	.	-	149697129
chr6	149678745	149679874	MSTRG.62150.55	.	-	149697129
chr6	149684592	149695073	MSTRG.62150.55	.	-	149697129
chr6	149695221	149697091	MSTRG.62150.55	.	-	149697129
chr6	149669120	149676259	MSTRG.62150.57	.	-	149697129
chr6	149684592	149695073	MSTRG.62150.57	.	-	149697129
chr6	149676737	149678681	MSTRG.62150.57	.	-	149697129
chr6	149680457	149683078	MSTRG.62150.57	.	-	149697129
chr6	149662238	149669021	MSTRG.62150.57	.	-	149697129
chr6	149676366	149676554	MSTRG.62150.57	.	-	149697129
chr6	149695221	149697091	MSTRG.62150.57	.	-	149697129
chr6	149678745	149679874	MSTRG.62150.57	.	-	149697129
chr6	149684592	149695073	MSTRG.62150.57	.	-	149697129
chr6	149695221	149697091	MSTRG.62150.57	.	-	149697129
chr6	149669120	149676259	MSTRG.62150.58	.	-	149697129
chr6	149684592	149695073	MSTRG.62150.58	.	-	149697129
chr6	149676737	149678681	MSTRG.62150.58	.	-	149697129
chr6	149681523	149683078	MSTRG.62150.58	.	-	149697129
chr6	149662238	149669021	MSTRG.62150.58	.	-	149697129
chr6	149676366	149676554	MSTRG.62150.58	.	-	149697129
chr6	149695221	149697091	MSTRG.62150.58	.	-	149697129
chr6	149678745	149679874	MSTRG.62150.58	.	-	149697129
chr6	149680457	149681460	MSTRG.62150.58	.	-	149697129
chr6	149684592	149695073	MSTRG.62150.58	.	-	149697129
chr6	149695221	149697091	MSTRG.62150.58	.	-	149697129
chr6	149669120	149676259	MSTRG.62150.60	.	-	149697129
chr6	149676737	149679874	MSTRG.62150.60	.	-	149697129
chr6	149662238	149669021	MSTRG.62150.60	.	-	149697129
chr6	149676366	149676554	MSTRG.62150.60	.	-	149697129
chr6	149695221	149697091	MSTRG.62150.60	.	-	149697129
chr6	149680457	149695073	MSTRG.62150.60	.	-	149697129
chr6	149695221	149697091	MSTRG.62150.60	.	-	149697129
chr6	149676737	149679874	MSTRG.62150.62	.	-	149697129
chr6	149684592	149695073	MSTRG.62150.62	.	-	149697129
chr6	149681523	149683078	MSTRG.62150.62	.	-	149697129
chr6	149676366	149676554	MSTRG.62150.62	.	-	149697129
chr6	149695221	149697091	MSTRG.62150.62	.	-	149697129
chr6	149662238	149676259	MSTRG.62150.62	.	-	149697129
chr6	149680457	149681460	MSTRG.62150.62	.	-	149697129
chr6	149684592	149695073	MSTRG.62150.62	.	-	149697129
chr6	149695221	149697091	MSTRG.62150.62	.	-	149697129
chr6	149684592	149695073	MSTRG.62150.66	.	-	149697129
chr6	149676737	149678681	MSTRG.62150.66	.	-	149697129
chr6	149662238	149663191	MSTRG.62150.66	.	-	149697129
chr6	149681523	149683078	MSTRG.62150.66	.	-	149697129
chr6	149676366	149676554	MSTRG.62150.66	.	-	149697129
chr6	149695221	149697091	MSTRG.62150.66	.	-	149697129
chr6	149678745	149679874	MSTRG.62150.66	.	-	149697129
chr6	149684310	149684331	MSTRG.62150.66	.	-	149697129
chr6	149663315	149676259	MSTRG.62150.66	.	-	149697129
chr6	149684592	149695073	MSTRG.62150.66	.	-	149697129
chr6	149695221	149697091	MSTRG.62150.66	.	-	149697129
chr6	149669120	149676259	MSTRG.62150.68	.	-	149697129
chr6	149684592	149695073	MSTRG.62150.68	.	-	149697129
chr6	149676737	149678681	MSTRG.62150.68	.	-	149697129
chr6	149662238	149663191	MSTRG.62150.68	.	-	149697129
chr6	149678745	149679874	MSTRG.62150.68	.	-	149697129
chr6	149676366	149676554	MSTRG.62150.68	.	-	149697129
chr6	149695221	149697091	MSTRG.62150.68	.	-	149697129
chr6	149663315	149668655	MSTRG.62150.68	.	-	149697129
chr6	149668769	149669021	MSTRG.62150.68	.	-	149697129
chr6	149684592	149695073	MSTRG.62150.68	.	-	149697129
chr6	149695221	149697091	MSTRG.62150.68	.	-	149697129
chr6	149684592	149695073	MSTRG.62150.69	.	-	149697129
chr6	149676737	149678681	MSTRG.62150.69	.	-	149697129
chr6	149680457	149683078	MSTRG.62150.69	.	-	149697129
chr6	149676366	149676554	MSTRG.62150.69	.	-	149697129
chr6	149695221	149697091	MSTRG.62150.69	.	-	149697129
chr6	149678745	149679874	MSTRG.62150.69	.	-	149697129
chr6	149662238	149676259	MSTRG.62150.69	.	-	149697129
chr6	149684592	149695073	MSTRG.62150.69	.	-	149697129
chr6	149695221	149697091	MSTRG.62150.69	.	-	149697129
chr6	149669120	149676259	MSTRG.62150.70	.	-	149697129
chr6	149684592	149695073	MSTRG.62150.70	.	-	149697129
chr6	149676737	149678681	MSTRG.62150.70	.	-	149697129
chr6	149664642	149669021	MSTRG.62150.70	.	-	149697129
chr6	149662238	149663191	MSTRG.62150.70	.	-	149697129
chr6	149681523	149683078	MSTRG.62150.70	.	-	149697129
chr6	149676366	149676554	MSTRG.62150.70	.	-	149697129
chr6	149695221	149697091	MSTRG.62150.70	.	-	149697129
chr6	149678745	149679874	MSTRG.62150.70	.	-	149697129
chr6	149680457	149681460	MSTRG.62150.70	.	-	149697129
chr6	149684592	149695073	MSTRG.62150.70	.	-	149697129
chr6	149695221	149697091	MSTRG.62150.70	.	-	149697129
chr6	149684592	149695073	MSTRG.62150.71	.	-	149697129
chr6	149676737	149678681	MSTRG.62150.71	.	-	149697129
chr6	149681523	149683078	MSTRG.62150.71	.	-	149697129
chr6	149676366	149676554	MSTRG.62150.71	.	-	149697129
chr6	149695221	149697091	MSTRG.62150.71	.	-	149697129
chr6	149678745	149679874	MSTRG.62150.71	.	-	149697129
chr6	149662238	149676259	MSTRG.62150.71	.	-	149697129
chr6	149680457	149681460	MSTRG.62150.71	.	-	149697129
chr6	149684592	149695073	MSTRG.62150.71	.	-	149697129
chr6	149695221	149697091	MSTRG.62150.71	.	-	149697129
chr6	149684592	149695073	MSTRG.62150.73	.	-	149697129
chr6	149676737	149678681	MSTRG.62150.73	.	-	149697129
chr6	149662238	149663191	MSTRG.62150.73	.	-	149697129
chr6	149680457	149683078	MSTRG.62150.73	.	-	149697129
chr6	149676366	149676554	MSTRG.62150.73	.	-	149697129
chr6	149695221	149697091	MSTRG.62150.73	.	-	149697129
chr6	149678745	149679874	MSTRG.62150.73	.	-	149697129
chr6	149663315	149676259	MSTRG.62150.73	.	-	149697129
chr6	149684592	149695073	MSTRG.62150.73	.	-	149697129
chr6	149695221	149697091	MSTRG.62150.73	.	-	149697129
chr6	149669120	149676259	MSTRG.62150.74	.	-	149697129
chr6	149676737	149679874	MSTRG.62150.74	.	-	149697129
chr6	149684592	149695073	MSTRG.62150.74	.	-	149697129
chr6	149664642	149669021	MSTRG.62150.74	.	-	149697129
chr6	149662238	149663191	MSTRG.62150.74	.	-	149697129
chr6	149681523	149683078	MSTRG.62150.74	.	-	149697129
chr6	149676366	149676554	MSTRG.62150.74	.	-	149697129
chr6	149695221	149697091	MSTRG.62150.74	.	-	149697129
chr6	149680457	149681460	MSTRG.62150.74	.	-	149697129
chr6	149684592	149695073	MSTRG.62150.74	.	-	149697129
chr6	149695221	149697091	MSTRG.62150.74	.	-	149697129
chr6	149669120	149676259	MSTRG.62150.76	.	-	149697129
chr6	149684592	149695073	MSTRG.62150.76	.	-	149697129
chr6	149676737	149678681	MSTRG.62150.76	.	-	149697129
chr6	149680457	149683078	MSTRG.62150.76	.	-	149697129
chr6	149662238	149669021	MSTRG.62150.76	.	-	149697129
chr6	149676366	149676554	MSTRG.62150.76	.	-	149697129
chr6	149695221	149697091	MSTRG.62150.76	.	-	149697129
chr6	149678745	149679874	MSTRG.62150.76	.	-	149697129
chr6	149684592	149695073	MSTRG.62150.76	.	-	149697129
chr6	149695221	149697091	MSTRG.62150.76	.	-	149697129
chr6	149676737	149679874	MSTRG.62150.78	.	-	149697129
chr6	149684592	149695073	MSTRG.62150.78	.	-	149697129
chr6	149680457	149683078	MSTRG.62150.78	.	-	149697129
chr6	149676366	149676554	MSTRG.62150.78	.	-	149697129
chr6	149695221	149697091	MSTRG.62150.78	.	-	149697129
chr6	149662238	149676259	MSTRG.62150.78	.	-	149697129
chr6	149684592	149695073	MSTRG.62150.78	.	-	149697129
chr6	149695221	149697091	MSTRG.62150.78	.	-	149697129
chr6	149684592	149695073	MSTRG.62150.8	.	-	149697129
chr6	149676737	149678681	MSTRG.62150.8	.	-	149697129
chr6	149662238	149663191	MSTRG.62150.8	.	-	149697129
chr6	149680457	149683078	MSTRG.62150.8	.	-	149697129
chr6	149676366	149676554	MSTRG.62150.8	.	-	149697129
chr6	149695221	149697091	MSTRG.62150.8	.	-	149697129
chr6	149678745	149679874	MSTRG.62150.8	.	-	149697129
chr6	149663315	149676259	MSTRG.62150.8	.	-	149697129
chr6	149684592	149695073	MSTRG.62150.8	.	-	149697129
chr6	149695221	149697091	MSTRG.62150.8	.	-	149697129
chr6	149669120	149676259	MSTRG.62150.9	.	-	149697129
chr6	149680470	149683078	MSTRG.62150.9	.	-	149697129
chr6	149684592	149695073	MSTRG.62150.9	.	-	149697129
chr6	149676737	149678681	MSTRG.62150.9	.	-	149697129
chr6	149664642	149669021	MSTRG.62150.9	.	-	149697129
chr6	149662238	149663191	MSTRG.62150.9	.	-	149697129
chr6	149676366	149676554	MSTRG.62150.9	.	-	149697129
chr6	149695221	149697091	MSTRG.62150.9	.	-	149697129
chr6	149678745	149679874	MSTRG.62150.9	.	-	149697129
chr6	149684592	149695073	MSTRG.62150.9	.	-	149697129
chr6	149695221	149697091	MSTRG.62150.9	.	-	149697129
chr6	149802416	149810615	ENST00000367380	.	+	149802376
chr6	149802416	149810615	ENST00000464889	.	+	149802376
chr6	149802416	149810615	ENST00000544496	.	+	149802376
chr6	149888667	149889347	ENST00000392270	.	-	149889512
chr6	149947451	149948722	ENST00000367351	.	+	149947426
chr6	149947451	149948722	MSTRG.62156.11	.	+	149947426
chr6	149947451	149948790	MSTRG.62156.20	.	+	149947426
chr6	149947451	149948722	MSTRG.62156.3	.	+	149947426
chr6	149917074	149918173	ENST00000367361	.	-	149918276
chr6	149917223	149918173	MSTRG.62158.4	.	-	149918276
chr6	149970147	149971368	ENST00000229708	.	+	149970122
chr6	151353752	151355726	ENST00000253332	.	+	151353737
chr6	151353752	151355726	ENST00000354675	.	+	151353737
chr6	151353752	151355726	ENST00000359755	.	+	151353737
chr6	151353752	151355726	ENST00000402676	.	+	151353737
chr6	151353752	151355726	MSTRG.62168.1	.	+	151353737
chr6	151464618	151468342	ENST00000494826	.	+	151458454
chr6	151458572	151464452	ENST00000494826	.	+	151458454
chr6	151464618	151468342	ENST00000545879	.	+	151458454
chr6	151458572	151464452	ENST00000545879	.	+	151458454
chr6	151458572	151464452	MSTRG.62175.2	.	+	151458454
chr6	151092587	151101525	ENST00000367321	.	+	151092553
chr6	152722253	152722758	MSTRG.62193.2	.	+	152722250
chr6	152757184	152758909	ENST00000367243	.	+	152757138
chr6	152757184	152758909	ENST00000367244	.	+	152757138
chr6	154094318	154107747	ENST00000519083	.	+	154094251
chr6	154094318	154107747	ENST00000519083	.	+	154094251
chr6	154094318	154118682	ENST00000522739	.	+	154094251
chr6	154404638	154404804	MSTRG.62232.11	.	-	154406356
chr6	154396909	154403324	MSTRG.62232.12	.	-	154406356
chr6	154393033	154403324	MSTRG.62232.16	.	-	154406356
chr6	154404309	154404754	MSTRG.62232.9	.	-	154406356
chr6	152061124	152094384	ENST00000456483	.	+	151880658
chr6	152094568	152098731	ENST00000456483	.	+	151880658
chr6	151880771	152060990	ENST00000456483	.	+	151880658
chr6	155395574	155396808	ENST00000159060	.	-	155396838
chr6	155395574	155396808	MSTRG.62257.1	.	-	155396838
chr6	158114971	158116184	ENST00000606965	.	-	158116249
chr6	158113592	158114788	ENST00000607071	.	-	158150554
chr6	158128270	158130372	ENST00000607071	.	-	158150554
chr6	158114971	158116184	ENST00000607071	.	-	158150554
chr6	158143184	158144298	ENST00000607071	.	-	158150554
chr6	158145363	158146781	ENST00000607071	.	-	158150554
chr6	158120575	158128107	ENST00000607071	.	-	158150554
chr6	158144420	158145263	ENST00000607071	.	-	158150554
chr6	158146913	158148864	ENST00000607071	.	-	158150554
chr6	158148954	158150452	ENST00000607071	.	-	158150554
chr6	158117821	158119028	ENST00000607071	.	-	158150554
chr6	158111502	158113448	ENST00000607071	.	-	158150554
chr6	158130486	158143055	ENST00000607071	.	-	158150554
chr6	158116282	158117726	ENST00000607071	.	-	158150554
chr6	158119170	158120424	ENST00000607071	.	-	158150554
chr6	158113592	158114788	ENST00000607071	.	-	158150554
chr6	158128270	158130372	ENST00000607071	.	-	158150554
chr6	158114971	158116184	ENST00000607071	.	-	158150554
chr6	158143184	158144298	ENST00000607071	.	-	158150554
chr6	158145363	158146781	ENST00000607071	.	-	158150554
chr6	158120575	158128107	ENST00000607071	.	-	158150554
chr6	158144420	158145263	ENST00000607071	.	-	158150554
chr6	158146913	158148864	ENST00000607071	.	-	158150554
chr6	158148954	158150452	ENST00000607071	.	-	158150554
chr6	158117821	158119028	ENST00000607071	.	-	158150554
chr6	158111502	158113448	ENST00000607071	.	-	158150554
chr6	158130486	158143055	ENST00000607071	.	-	158150554
chr6	158116282	158117726	ENST00000607071	.	-	158150554
chr6	158119170	158120424	ENST00000607071	.	-	158150554
chr6	158120575	158128107	ENST00000607742	.	-	158150554
chr6	158146913	158148864	ENST00000607742	.	-	158150554
chr6	158148954	158150452	ENST00000607742	.	-	158150554
chr6	158113592	158114788	ENST00000607742	.	-	158150554
chr6	158128270	158130372	ENST00000607742	.	-	158150554
chr6	158114971	158116184	ENST00000607742	.	-	158150554
chr6	158117821	158119028	ENST00000607742	.	-	158150554
chr6	158111502	158113448	ENST00000607742	.	-	158150554
chr6	158130486	158143055	ENST00000607742	.	-	158150554
chr6	158143184	158144298	ENST00000607742	.	-	158150554
chr6	158119170	158120424	ENST00000607742	.	-	158150554
chr6	158144420	158146781	ENST00000607742	.	-	158150554
chr6	158120575	158128107	ENST00000607742	.	-	158150554
chr6	158146913	158148864	ENST00000607742	.	-	158150554
chr6	158148954	158150452	ENST00000607742	.	-	158150554
chr6	158113592	158114788	ENST00000607742	.	-	158150554
chr6	158128270	158130372	ENST00000607742	.	-	158150554
chr6	158114971	158116184	ENST00000607742	.	-	158150554
chr6	158117821	158119028	ENST00000607742	.	-	158150554
chr6	158111502	158113448	ENST00000607742	.	-	158150554
chr6	158130486	158143055	ENST00000607742	.	-	158150554
chr6	158143184	158144298	ENST00000607742	.	-	158150554
chr6	158119170	158120424	ENST00000607742	.	-	158150554
chr6	158144420	158146781	ENST00000607742	.	-	158150554
chr6	158120575	158128107	MSTRG.62314.1	.	-	158150554
chr6	158146913	158148864	MSTRG.62314.1	.	-	158150554
chr6	158148954	158150452	MSTRG.62314.1	.	-	158150554
chr6	158113592	158114788	MSTRG.62314.1	.	-	158150554
chr6	158128270	158130372	MSTRG.62314.1	.	-	158150554
chr6	158114971	158116184	MSTRG.62314.1	.	-	158150554
chr6	158117821	158119028	MSTRG.62314.1	.	-	158150554
chr6	158111502	158113448	MSTRG.62314.1	.	-	158150554
chr6	158130486	158143055	MSTRG.62314.1	.	-	158150554
chr6	158116282	158117726	MSTRG.62314.1	.	-	158150554
chr6	158143184	158144298	MSTRG.62314.1	.	-	158150554
chr6	158119170	158120424	MSTRG.62314.1	.	-	158150554
chr6	158144420	158146781	MSTRG.62314.1	.	-	158150554
chr6	158120575	158128107	MSTRG.62314.1	.	-	158150554
chr6	158146913	158148864	MSTRG.62314.1	.	-	158150554
chr6	158148954	158150452	MSTRG.62314.1	.	-	158150554
chr6	158113592	158114788	MSTRG.62314.1	.	-	158150554
chr6	158128270	158130372	MSTRG.62314.1	.	-	158150554
chr6	158114971	158116184	MSTRG.62314.1	.	-	158150554
chr6	158117821	158119028	MSTRG.62314.1	.	-	158150554
chr6	158111502	158113448	MSTRG.62314.1	.	-	158150554
chr6	158130486	158143055	MSTRG.62314.1	.	-	158150554
chr6	158116282	158117726	MSTRG.62314.1	.	-	158150554
chr6	158143184	158144298	MSTRG.62314.1	.	-	158150554
chr6	158119170	158120424	MSTRG.62314.1	.	-	158150554
chr6	158144420	158146781	MSTRG.62314.1	.	-	158150554
chr6	158113592	158114788	MSTRG.62314.2	.	-	158150554
chr6	158128270	158130372	MSTRG.62314.2	.	-	158150554
chr6	158114971	158116184	MSTRG.62314.2	.	-	158150554
chr6	158137708	158143055	MSTRG.62314.2	.	-	158150554
chr6	158143184	158144298	MSTRG.62314.2	.	-	158150554
chr6	158144420	158146781	MSTRG.62314.2	.	-	158150554
chr6	158120575	158128107	MSTRG.62314.2	.	-	158150554
chr6	158146913	158148864	MSTRG.62314.2	.	-	158150554
chr6	158148954	158150452	MSTRG.62314.2	.	-	158150554
chr6	158117821	158119028	MSTRG.62314.2	.	-	158150554
chr6	158111502	158113448	MSTRG.62314.2	.	-	158150554
chr6	158116282	158117726	MSTRG.62314.2	.	-	158150554
chr6	158119170	158120424	MSTRG.62314.2	.	-	158150554
chr6	158130486	158137615	MSTRG.62314.2	.	-	158150554
chr6	158113592	158114788	MSTRG.62314.2	.	-	158150554
chr6	158128270	158130372	MSTRG.62314.2	.	-	158150554
chr6	158114971	158116184	MSTRG.62314.2	.	-	158150554
chr6	158137708	158143055	MSTRG.62314.2	.	-	158150554
chr6	158143184	158144298	MSTRG.62314.2	.	-	158150554
chr6	158144420	158146781	MSTRG.62314.2	.	-	158150554
chr6	158120575	158128107	MSTRG.62314.2	.	-	158150554
chr6	158146913	158148864	MSTRG.62314.2	.	-	158150554
chr6	158148954	158150452	MSTRG.62314.2	.	-	158150554
chr6	158117821	158119028	MSTRG.62314.2	.	-	158150554
chr6	158111502	158113448	MSTRG.62314.2	.	-	158150554
chr6	158116282	158117726	MSTRG.62314.2	.	-	158150554
chr6	158119170	158120424	MSTRG.62314.2	.	-	158150554
chr6	158130486	158137615	MSTRG.62314.2	.	-	158150554
chr6	158765863	158765903	MSTRG.62332.20	.	-	158766916
chr6	158765863	158765903	MSTRG.62332.20	.	-	158766916
chr6	158977148	158977482	MSTRG.62357.10	.	-	158977540
chr6	158977148	158977482	MSTRG.62357.3	.	-	158977540
chr6	158977148	158977482	MSTRG.62357.8	.	-	158977540
chr6	159679298	159682473	ENST00000367054	.	-	159682495
chr6	159679298	159682473	ENST00000367055	.	-	159682495
chr6	159679298	159682473	ENST00000367055	.	-	159682495
chr6	159679298	159682473	ENST00000367055	.	-	159682495
chr6	159679298	159682473	ENST00000546087	.	-	159682495
chr6	159679298	159682473	MSTRG.62371.10	.	-	159682495
chr6	159679298	159682473	MSTRG.62371.10	.	-	159682495
chr6	159679298	159682473	MSTRG.62371.10	.	-	159682495
chr6	159679298	159682473	MSTRG.62371.11	.	-	159682495
chr6	159680675	159680810	MSTRG.62371.14	.	-	159682495
chr6	159680675	159680810	MSTRG.62371.14	.	-	159682495
chr6	159680675	159680810	MSTRG.62371.14	.	-	159682495
chr6	159680675	159680810	MSTRG.62371.15	.	-	159682495
chr6	159680675	159680810	MSTRG.62371.15	.	-	159682495
chr6	159680675	159680810	MSTRG.62371.15	.	-	159682495
chr6	159680675	159680810	MSTRG.62371.16	.	-	159682495
chr6	159680675	159680810	MSTRG.62371.16	.	-	159682495
chr6	159680675	159680810	MSTRG.62371.16	.	-	159682495
chr6	159679298	159682473	MSTRG.62371.18	.	-	159682495
chr6	159679298	159682473	MSTRG.62371.18	.	-	159682495
chr6	159679298	159682473	MSTRG.62371.18	.	-	159682495
chr6	159680675	159680810	MSTRG.62371.3	.	-	159682495
chr6	159680675	159680810	MSTRG.62371.3	.	-	159682495
chr6	159680675	159680810	MSTRG.62371.3	.	-	159682495
chr6	159681497	159681613	MSTRG.62371.5	.	-	159682495
chr6	159681497	159681613	MSTRG.62371.5	.	-	159682495
chr6	159681497	159681613	MSTRG.62371.5	.	-	159682495
chr6	159679298	159682473	MSTRG.62371.7	.	-	159682495
chr6	159679298	159682473	MSTRG.62371.7	.	-	159682495
chr6	159679298	159682473	MSTRG.62371.7	.	-	159682495
chr6	159778684	159778807	MSTRG.62377.3	.	-	159779047
chr6	159800829	159801112	ENST00000275275	.	+	159800713
chr6	159811786	159813600	ENST00000275275	.	+	159800713
chr6	159817151	159818554	ENST00000275275	.	+	159800713
chr6	159818654	159818945	ENST00000275275	.	+	159800713
chr6	159803310	159803964	ENST00000275275	.	+	159800713
chr6	159808816	159809014	ENST00000275275	.	+	159800713
chr6	159801186	159803270	ENST00000275275	.	+	159800713
chr6	159804088	159804548	ENST00000275275	.	+	159800713
chr6	159804637	159805982	ENST00000275275	.	+	159800713
chr6	159819352	159820453	ENST00000275275	.	+	159800713
chr6	159813656	159815968	ENST00000275275	.	+	159800713
chr6	159816596	159817108	ENST00000275275	.	+	159800713
chr6	159819121	159819253	ENST00000275275	.	+	159800713
chr6	159809158	159810025	ENST00000275275	.	+	159800713
chr6	159806083	159808739	ENST00000275275	.	+	159800713
chr6	159810095	159811700	ENST00000275275	.	+	159800713
chr6	159816033	159816542	ENST00000275275	.	+	159800713
chr6	159800829	159801112	ENST00000610041	.	+	159800713
chr6	159808816	159809014	ENST00000610041	.	+	159800713
chr6	159801186	159803270	ENST00000610041	.	+	159800713
chr6	159804088	159804548	ENST00000610041	.	+	159800713
chr6	159804637	159805982	ENST00000610041	.	+	159800713
chr6	159806083	159808739	ENST00000610041	.	+	159800713
chr6	159803388	159803964	ENST00000610041	.	+	159800713
chr6	159804088	159804548	ENST00000610048	.	+	159800713
chr6	159804637	159805982	ENST00000610048	.	+	159800713
chr6	159800829	159803270	ENST00000610048	.	+	159800713
chr6	159803310	159803964	ENST00000610048	.	+	159800713
chr6	159800829	159801112	ENST00000610273	.	+	159800713
chr6	159811786	159813600	ENST00000610273	.	+	159800713
chr6	159817151	159818554	ENST00000610273	.	+	159800713
chr6	159818654	159818945	ENST00000610273	.	+	159800713
chr6	159803310	159803964	ENST00000610273	.	+	159800713
chr6	159808816	159809014	ENST00000610273	.	+	159800713
chr6	159801186	159803270	ENST00000610273	.	+	159800713
chr6	159804088	159804548	ENST00000610273	.	+	159800713
chr6	159804637	159805982	ENST00000610273	.	+	159800713
chr6	159819352	159820453	ENST00000610273	.	+	159800713
chr6	159813656	159815968	ENST00000610273	.	+	159800713
chr6	159816596	159817108	ENST00000610273	.	+	159800713
chr6	159819121	159819253	ENST00000610273	.	+	159800713
chr6	159809158	159810025	ENST00000610273	.	+	159800713
chr6	159806083	159808739	ENST00000610273	.	+	159800713
chr6	159810095	159811700	ENST00000610273	.	+	159800713
chr6	159816033	159816542	ENST00000610273	.	+	159800713
chr6	159817151	159818554	MSTRG.62379.9	.	+	159800713
chr6	159811786	159813600	MSTRG.62379.9	.	+	159800713
chr6	159818654	159818945	MSTRG.62379.9	.	+	159800713
chr6	159803310	159803964	MSTRG.62379.9	.	+	159800713
chr6	159804637	159805982	MSTRG.62379.9	.	+	159800713
chr6	159804088	159804548	MSTRG.62379.9	.	+	159800713
chr6	159819352	159820453	MSTRG.62379.9	.	+	159800713
chr6	159800829	159803270	MSTRG.62379.9	.	+	159800713
chr6	159808816	159810025	MSTRG.62379.9	.	+	159800713
chr6	159813656	159815968	MSTRG.62379.9	.	+	159800713
chr6	159816596	159817108	MSTRG.62379.9	.	+	159800713
chr6	159819121	159819253	MSTRG.62379.9	.	+	159800713
chr6	159806083	159808739	MSTRG.62379.9	.	+	159800713
chr6	159810095	159811700	MSTRG.62379.9	.	+	159800713
chr6	159816033	159816542	MSTRG.62379.9	.	+	159800713
chr6	160106212	160106276	MSTRG.62403.11	.	+	160105081
chr6	160106162	160106212	MSTRG.62403.12	.	+	160105081
chr6	160106244	160106276	MSTRG.62403.13	.	+	160105081
chr6	160106180	160106244	MSTRG.62403.2	.	+	160105081
chr6	160106212	160106244	MSTRG.62403.4	.	+	160105081
chr6	160106162	160106244	MSTRG.62403.5	.	+	160105081
chr6	160106180	160106276	MSTRG.62403.7	.	+	160105081
chr6	161092143	161092977	ENST00000490904	.	+	161070710
chr6	161097176	161098277	ENST00000490904	.	+	161070710
chr6	161111958	161112667	ENST00000490904	.	+	161070710
chr6	161087954	161089321	ENST00000490904	.	+	161070710
chr6	161102779	161106513	ENST00000490904	.	+	161070710
chr6	161112774	161115122	ENST00000490904	.	+	161070710
chr6	161081038	161084500	ENST00000490904	.	+	161070710
chr6	161086478	161086583	ENST00000490904	.	+	161070710
chr6	161091540	161092009	ENST00000490904	.	+	161070710
chr6	161101992	161102698	ENST00000490904	.	+	161070710
chr6	161070850	161073465	ENST00000490904	.	+	161070710
chr6	161073612	161080880	ENST00000490904	.	+	161070710
chr6	161089471	161091378	ENST00000490904	.	+	161070710
chr6	161115302	161116849	ENST00000490904	.	+	161070710
chr6	161106705	161107898	ENST00000490904	.	+	161070710
chr6	161108859	161109754	ENST00000490904	.	+	161070710
chr6	161107969	161108742	ENST00000490904	.	+	161070710
chr6	161109914	161111835	ENST00000490904	.	+	161070710
chr6	161084617	161086378	ENST00000490904	.	+	161070710
chr6	161093851	161097079	ENST00000490904	.	+	161070710
chr6	161086667	161087687	ENST00000490904	.	+	161070710
chr6	161098427	161101891	ENST00000490904	.	+	161070710
chr6	161093056	161093772	ENST00000490904	.	+	161070710
chr6	161109914	161111835	ENST00000544041	.	+	161109756
chr6	161111958	161112667	ENST00000544041	.	+	161109756
chr6	161112774	161115122	ENST00000544041	.	+	161109756
chr6	161115302	161116849	ENST00000544041	.	+	161109756
chr6	161097176	161101891	MSTRG.62466.9	.	+	161070710
chr6	161092143	161092977	MSTRG.62466.9	.	+	161070710
chr6	161111958	161112667	MSTRG.62466.9	.	+	161070710
chr6	161087954	161089321	MSTRG.62466.9	.	+	161070710
chr6	161102779	161106513	MSTRG.62466.9	.	+	161070710
chr6	161112774	161115122	MSTRG.62466.9	.	+	161070710
chr6	161081038	161084500	MSTRG.62466.9	.	+	161070710
chr6	161086478	161086583	MSTRG.62466.9	.	+	161070710
chr6	161091540	161092009	MSTRG.62466.9	.	+	161070710
chr6	161101992	161102698	MSTRG.62466.9	.	+	161070710
chr6	161070850	161073465	MSTRG.62466.9	.	+	161070710
chr6	161073612	161080880	MSTRG.62466.9	.	+	161070710
chr6	161089471	161091378	MSTRG.62466.9	.	+	161070710
chr6	161109041	161109754	MSTRG.62466.9	.	+	161070710
chr6	161115302	161116849	MSTRG.62466.9	.	+	161070710
chr6	161106705	161107898	MSTRG.62466.9	.	+	161070710
chr6	161107969	161108742	MSTRG.62466.9	.	+	161070710
chr6	161109914	161111835	MSTRG.62466.9	.	+	161070710
chr6	161084617	161086378	MSTRG.62466.9	.	+	161070710
chr6	161093839	161097079	MSTRG.62466.9	.	+	161070710
chr6	161086667	161087687	MSTRG.62466.9	.	+	161070710
chr6	161093056	161093772	MSTRG.62466.9	.	+	161070710
chr6	161149289	161153345	ENST00000366911	.	-	161153485
chr6	161136634	161139421	ENST00000366911	.	-	161153485
chr6	161146599	161149186	ENST00000366911	.	-	161153485
chr6	161139620	161146523	ENST00000366911	.	-	161153485
chr6	161149255	161153345	ENST00000436279	.	-	161165662
chr6	161153499	161154148	ENST00000436279	.	-	161165662
chr6	161154310	161165576	ENST00000436279	.	-	161165662
chr6	161154310	161165576	MSTRG.62467.11	.	-	161165662
chr6	161153499	161154148	MSTRG.62467.11	.	-	161165662
chr6	161149255	161153345	MSTRG.62467.11	.	-	161165662
chr6	161149289	161153345	MSTRG.62467.13	.	-	161165662
chr6	161154310	161165576	MSTRG.62467.13	.	-	161165662
chr6	161149255	161153345	MSTRG.62467.21	.	-	161165662
chr6	161153499	161154144	MSTRG.62467.21	.	-	161165662
chr6	161154310	161165576	MSTRG.62467.25	.	-	161165662
chr6	161153499	161154148	MSTRG.62467.25	.	-	161165662
chr6	161149255	161153345	MSTRG.62467.25	.	-	161165662
chr6	161154310	161165576	MSTRG.62467.4	.	-	161165662
chr6	161149255	161153345	MSTRG.62467.4	.	-	161165662
chr6	161149289	161153345	MSTRG.62467.7	.	-	161165662
chr6	166319965	166320034	MSTRG.62492.3	.	-	166320219
chr6	167358315	167359322	ENST00000515138	.	+	167341676
chr6	167348953	167358054	ENST00000515138	.	+	167341676
chr6	167341945	167348836	ENST00000515138	.	+	167341676
chr6	166939008	166943018	ENST00000421787	.	-	166943707
chr6	166929791	166931043	ENST00000421787	.	-	166943707
chr6	166934136	166938894	ENST00000421787	.	-	166943707
chr6	166931118	166934090	ENST00000421787	.	-	166943707
chr6	167050315	167052318	MSTRG.62552.10	.	+	167039975
chr6	167048687	167050220	MSTRG.62552.10	.	+	167039975
chr6	167040339	167044404	MSTRG.62552.10	.	+	167039975
chr6	167044576	167048591	MSTRG.62552.10	.	+	167039975
chr6	167040339	167044404	MSTRG.62552.11	.	+	167039975
chr6	167050315	167052318	MSTRG.62552.11	.	+	167039975
chr6	167048687	167050220	MSTRG.62552.11	.	+	167039975
chr6	167044576	167048591	MSTRG.62552.11	.	+	167039975
chr6	167040121	167040245	MSTRG.62552.11	.	+	167039975
chr6	167040339	167044404	MSTRG.62552.13	.	+	167039975
chr6	167050279	167052318	MSTRG.62552.13	.	+	167039975
chr6	167048687	167050220	MSTRG.62552.13	.	+	167039975
chr6	167044576	167048591	MSTRG.62552.13	.	+	167039975
chr6	167040121	167040245	MSTRG.62552.13	.	+	167039975
chr6	167040121	167040245	MSTRG.62552.16	.	+	167039975
chr6	167044576	167047773	MSTRG.62552.23	.	+	167039975
chr6	167048687	167050220	MSTRG.62552.23	.	+	167039975
chr6	167047867	167048591	MSTRG.62552.23	.	+	167039975
chr6	167050279	167052318	MSTRG.62552.23	.	+	167039975
chr6	167050315	167052318	MSTRG.62552.29	.	+	167039975
chr6	167048687	167050220	MSTRG.62552.29	.	+	167039975
chr6	167044576	167048591	MSTRG.62552.29	.	+	167039975
chr6	167040121	167040245	MSTRG.62552.30	.	+	167039975
chr6	167044576	167048617	MSTRG.62552.34	.	+	167039975
chr6	167040339	167044404	MSTRG.62552.34	.	+	167039975
chr6	167040121	167040245	MSTRG.62552.34	.	+	167039975
chr6	167048687	167052501	MSTRG.62552.34	.	+	167039975
chr6	167044576	167050220	MSTRG.62552.38	.	+	167039975
chr6	167048687	167052318	MSTRG.62552.39	.	+	167039975
chr6	167044576	167048591	MSTRG.62552.39	.	+	167039975
chr6	167048687	167052501	MSTRG.62552.41	.	+	167039975
chr6	167044576	167048617	MSTRG.62552.53	.	+	167039975
chr6	167048687	167050220	MSTRG.62552.53	.	+	167039975
chr6	167044576	167050220	MSTRG.62552.7	.	+	167039975
chr6	167044241	167044404	MSTRG.62552.7	.	+	167039975
chr6	167046789	167047773	MSTRG.62552.70	.	+	167039975
chr6	167047867	167048617	MSTRG.62552.70	.	+	167039975
chr6	168667382	168667483	MSTRG.62572.9	.	+	168666435
chr1	229302989	229303805	ENST00000366690	.	+	229302974
chr1	229302989	229303805	MSTRG.6263.3	.	+	229302974
chr1	229302989	229303805	MSTRG.6263.5	.	+	229302974
chr1	229302989	229303805	MSTRG.6263.6	.	+	229302974
chr1	229302989	229303805	MSTRG.6263.7	.	+	229302974
chr6	170404601	170404762	ENST00000476287	.	+	170404587
chr6	170404601	170404762	ENST00000476287	.	+	170404587
chr6	170404601	170404762	ENST00000537664	.	+	170404587
chr6	170404601	170404762	ENST00000537664	.	+	170404587
chr6	170404601	170404762	ENST00000537664	.	+	170404587
chr6	170404601	170404762	ENST00000625626	.	+	170404587
chr6	170404601	170404762	ENST00000630384	.	+	170404587
chr6	170404601	170404762	ENST00000630384	.	+	170404587
chr6	170404601	170404762	ENST00000630384	.	+	170404587
chr6	170404601	170404762	MSTRG.62637.14	.	+	170404587
chr6	170404601	170404762	MSTRG.62637.2	.	+	170404587
chr6	170404601	170404762	MSTRG.62637.2	.	+	170404587
chr6	170404601	170404762	MSTRG.62637.2	.	+	170404587
chr6	170404601	170405542	MSTRG.62637.21	.	+	170404587
chr6	170404601	170405820	MSTRG.62637.23	.	+	170404587
chr6	170404601	170404762	MSTRG.62637.24	.	+	170404587
chr6	170404601	170404762	MSTRG.62637.24	.	+	170404587
chr6	170404601	170404762	MSTRG.62637.3	.	+	170404587
chr6	170404601	170404762	MSTRG.62637.37	.	+	170404587
chr6	170404601	170404766	MSTRG.62637.38	.	+	170404587
chr6	170404601	170404766	MSTRG.62637.38	.	+	170404587
chr6	170404601	170404762	MSTRG.62637.39	.	+	170404587
chr6	170404601	170405542	MSTRG.62637.45	.	+	170404587
chr6	170404601	170405542	MSTRG.62637.45	.	+	170404587
chr6	170404601	170404762	MSTRG.62637.8	.	+	170404587
chr6	170404601	170404762	MSTRG.62637.8	.	+	170404587
chr6	170583188	170583504	ENST00000544336	.	-	170583609
chr6	170582265	170583056	ENST00000544336	.	-	170583609
chr6	170583188	170583504	ENST00000545869	.	-	170583609
chr7	2379511	2380203	ENST00000360876	.	+	2379494
chr7	2379511	2380203	ENST00000360876	.	+	2379494
chr7	2379511	2380278	ENST00000397011	.	+	2379494
chr7	2379511	2380278	ENST00000397011	.	+	2379494
chr7	2379511	2380278	MSTRG.62726.1	.	+	2379494
chr7	2379511	2380278	MSTRG.62726.1	.	+	2379494
chr7	2379511	2380203	MSTRG.62726.3	.	+	2379494
chr7	2379511	2380203	MSTRG.62726.3	.	+	2379494
chr7	2379511	2380283	MSTRG.62726.6	.	+	2379494
chr7	2379511	2380283	MSTRG.62726.6	.	+	2379494
chr7	2379511	2380414	MSTRG.62726.7	.	+	2379494
chr7	2379511	2380414	MSTRG.62726.7	.	+	2379494
chr7	2379511	2380203	MSTRG.62726.9	.	+	2379494
chr7	2379511	2380203	MSTRG.62726.9	.	+	2379494
chr7	2434046	2437803	MSTRG.62729.1	.	+	2433881
chr7	2443746	2445953	MSTRG.62729.1	.	+	2433881
chr7	2437920	2443622	MSTRG.62729.1	.	+	2433881
chr7	2443746	2445941	MSTRG.62729.10	.	+	2433881
chr7	2434046	2437803	MSTRG.62729.10	.	+	2433881
chr7	2437920	2443622	MSTRG.62729.10	.	+	2433881
chr7	2434046	2437803	MSTRG.62729.11	.	+	2433881
chr7	2437920	2442546	MSTRG.62729.11	.	+	2433881
chr7	2443746	2445616	MSTRG.62729.11	.	+	2433881
chr7	2442774	2443622	MSTRG.62729.11	.	+	2433881
chr7	2437920	2442549	MSTRG.62729.12	.	+	2433881
chr7	2434046	2437803	MSTRG.62729.12	.	+	2433881
chr7	2443746	2445941	MSTRG.62729.12	.	+	2433881
chr7	2442774	2443622	MSTRG.62729.12	.	+	2433881
chr7	2442774	2443622	MSTRG.62729.13	.	+	2433881
chr7	2437920	2442546	MSTRG.62729.13	.	+	2433881
chr7	2435200	2437803	MSTRG.62729.13	.	+	2433881
chr7	2434046	2437803	MSTRG.62729.14	.	+	2433881
chr7	2437920	2442546	MSTRG.62729.14	.	+	2433881
chr7	2443746	2445953	MSTRG.62729.14	.	+	2433881
chr7	2442774	2443622	MSTRG.62729.14	.	+	2433881
chr7	2443746	2445941	MSTRG.62729.15	.	+	2433881
chr7	2435200	2437803	MSTRG.62729.15	.	+	2433881
chr7	2437920	2443622	MSTRG.62729.15	.	+	2433881
chr7	2443746	2445941	MSTRG.62729.16	.	+	2433881
chr7	2434046	2437803	MSTRG.62729.16	.	+	2433881
chr7	2437920	2443622	MSTRG.62729.16	.	+	2433881
chr7	2437920	2442546	MSTRG.62729.17	.	+	2433881
chr7	2443746	2445953	MSTRG.62729.17	.	+	2433881
chr7	2442774	2443622	MSTRG.62729.17	.	+	2433881
chr7	2435200	2437803	MSTRG.62729.17	.	+	2433881
chr7	2437920	2442546	MSTRG.62729.18	.	+	2433881
chr7	2443746	2445941	MSTRG.62729.18	.	+	2433881
chr7	2442774	2443622	MSTRG.62729.18	.	+	2433881
chr7	2435200	2437803	MSTRG.62729.18	.	+	2433881
chr7	2443746	2445953	MSTRG.62729.19	.	+	2433881
chr7	2437920	2445941	MSTRG.62729.2	.	+	2433881
chr7	2443746	2445953	MSTRG.62729.3	.	+	2433881
chr7	2435200	2437803	MSTRG.62729.3	.	+	2433881
chr7	2437920	2443622	MSTRG.62729.3	.	+	2433881
chr7	2437920	2442546	MSTRG.62729.4	.	+	2433881
chr7	2443746	2445953	MSTRG.62729.4	.	+	2433881
chr7	2435200	2437803	MSTRG.62729.4	.	+	2433881
chr7	2442774	2443622	MSTRG.62729.4	.	+	2433881
chr7	2437920	2442549	MSTRG.62729.5	.	+	2433881
chr7	2443746	2445953	MSTRG.62729.5	.	+	2433881
chr7	2442774	2443622	MSTRG.62729.5	.	+	2433881
chr7	2435200	2437803	MSTRG.62729.5	.	+	2433881
chr7	2434046	2437803	MSTRG.62729.6	.	+	2433881
chr7	2443746	2445953	MSTRG.62729.6	.	+	2433881
chr7	2437920	2443622	MSTRG.62729.6	.	+	2433881
chr7	2443746	2445953	MSTRG.62729.7	.	+	2433881
chr7	2435200	2437803	MSTRG.62729.7	.	+	2433881
chr7	2437920	2443622	MSTRG.62729.7	.	+	2433881
chr7	2437920	2442549	MSTRG.62729.8	.	+	2433881
chr7	2434046	2437803	MSTRG.62729.8	.	+	2433881
chr7	2443746	2445941	MSTRG.62729.8	.	+	2433881
chr7	2442774	2443622	MSTRG.62729.8	.	+	2433881
chr7	2573488	2578241	ENST00000325997	.	+	2571615
chr7	2607227	2610043	ENST00000325997	.	+	2571615
chr7	2572326	2573417	ENST00000325997	.	+	2571615
chr7	2598632	2601440	ENST00000325997	.	+	2571615
chr7	2594976	2598464	ENST00000325997	.	+	2571615
chr7	2604991	2605875	ENST00000325997	.	+	2571615
chr7	2587877	2589906	ENST00000325997	.	+	2571615
chr7	2584285	2586207	ENST00000325997	.	+	2571615
chr7	2583709	2584235	ENST00000325997	.	+	2571615
chr7	2593126	2594885	ENST00000325997	.	+	2571615
chr7	2601464	2604880	ENST00000325997	.	+	2571615
chr7	2582650	2583636	ENST00000325997	.	+	2571615
chr7	2571654	2572191	ENST00000325997	.	+	2571615
chr7	2578355	2578475	ENST00000325997	.	+	2571615
chr7	2590106	2593021	ENST00000325997	.	+	2571615
chr7	2586371	2587821	ENST00000325997	.	+	2571615
chr7	2605997	2607123	ENST00000325997	.	+	2571615
chr7	2578526	2582579	ENST00000325997	.	+	2571615
chr7	2573488	2578241	ENST00000623361	.	+	2571615
chr7	2607227	2610043	ENST00000623361	.	+	2571615
chr7	2572326	2573417	ENST00000623361	.	+	2571615
chr7	2598632	2601440	ENST00000623361	.	+	2571615
chr7	2594976	2598464	ENST00000623361	.	+	2571615
chr7	2604991	2605875	ENST00000623361	.	+	2571615
chr7	2587877	2589906	ENST00000623361	.	+	2571615
chr7	2584285	2586207	ENST00000623361	.	+	2571615
chr7	2583709	2584235	ENST00000623361	.	+	2571615
chr7	2593126	2594885	ENST00000623361	.	+	2571615
chr7	2601464	2604880	ENST00000623361	.	+	2571615
chr7	2582650	2583636	ENST00000623361	.	+	2571615
chr7	2571654	2572191	ENST00000623361	.	+	2571615
chr7	2578355	2578475	ENST00000623361	.	+	2571615
chr7	2590106	2593021	ENST00000623361	.	+	2571615
chr7	2586371	2587821	ENST00000623361	.	+	2571615
chr7	2605997	2607123	ENST00000623361	.	+	2571615
chr7	2578526	2582579	ENST00000623361	.	+	2571615
chr7	2612537	2612619	MSTRG.62738.1	.	+	2610159
chr7	2612537	2612619	MSTRG.62738.1	.	+	2610159
chr7	2613326	2613359	MSTRG.62738.2	.	+	2610159
chr7	2612537	2612619	MSTRG.62738.2	.	+	2610159
chr7	2612537	2612619	MSTRG.62738.2	.	+	2610159
chr7	2613326	2613359	MSTRG.62738.2	.	+	2610159
chr7	2612537	2612717	MSTRG.62738.3	.	+	2610159
chr7	2612537	2612717	MSTRG.62738.3	.	+	2610159
chr7	4799769	4800170	ENST00000445392	.	-	4834796
chr7	4805716	4815277	ENST00000445392	.	-	4834796
chr7	4822554	4832140	ENST00000445392	.	-	4834796
chr7	4815450	4816227	ENST00000445392	.	-	4834796
chr7	4817351	4822393	ENST00000445392	.	-	4834796
chr7	4816465	4817238	ENST00000445392	.	-	4834796
chr7	4801995	4803545	ENST00000445392	.	-	4834796
chr7	4803754	4805565	ENST00000445392	.	-	4834796
chr7	4799483	4799629	ENST00000445392	.	-	4834796
chr7	4832178	4834606	ENST00000445392	.	-	4834796
chr7	4800310	4801652	ENST00000445392	.	-	4834796
chr7	4799769	4800170	MSTRG.62779.6	.	-	4834796
chr7	4805716	4815277	MSTRG.62779.6	.	-	4834796
chr7	4822554	4832140	MSTRG.62779.6	.	-	4834796
chr7	4815450	4816227	MSTRG.62779.6	.	-	4834796
chr7	4817351	4822393	MSTRG.62779.6	.	-	4834796
chr7	4816465	4817238	MSTRG.62779.6	.	-	4834796
chr7	4801995	4803545	MSTRG.62779.6	.	-	4834796
chr7	4803754	4805565	MSTRG.62779.6	.	-	4834796
chr7	4799483	4799629	MSTRG.62779.6	.	-	4834796
chr7	4832178	4834606	MSTRG.62779.6	.	-	4834796
chr7	4800310	4801652	MSTRG.62779.6	.	-	4834796
chr7	4907599	4909728	ENST00000406755	.	-	4909736
chr1	229593847	229593877	MSTRG.6279.6	.	-	229594299
chr7	498574	500430	ENST00000354513	.	-	500446
chr7	498574	500430	MSTRG.62800.24	.	-	500446
chr7	900164	900532	ENST00000457254	.	-	926603
chr7	899490	900101	ENST00000457254	.	-	926603
chr7	900616	904125	ENST00000457254	.	-	926603
chr7	899261	899418	ENST00000457254	.	-	926603
chr7	898949	899032	ENST00000457254	.	-	926603
chr7	904272	905059	ENST00000457254	.	-	926603
chr7	920050	926552	ENST00000457254	.	-	926603
chr7	905172	919967	ENST00000457254	.	-	926603
chr7	549501	549525	MSTRG.62803.28	.	-	550432
chr7	550238	550340	MSTRG.62803.9	.	-	550432
chr7	550238	550340	MSTRG.62803.9	.	-	550432
chr7	550238	550340	MSTRG.62803.9	.	-	550432
chr7	1541274	1542298	ENST00000403150	.	+	1540372
chr7	1541274	1542298	ENST00000403150	.	+	1540372
chr7	1541347	1541450	MSTRG.62818.10	.	+	1540372
chr7	1541347	1541450	MSTRG.62818.10	.	+	1540372
chr7	1541347	1541476	MSTRG.62818.6	.	+	1540372
chr7	1541347	1541476	MSTRG.62818.6	.	+	1540372
chr7	1541347	1541476	MSTRG.62818.9	.	+	1540372
chr7	1541347	1541476	MSTRG.62818.9	.	+	1540372
chr7	1437980	1438096	ENST00000413446	.	-	1438305
chr7	1434672	1435100	ENST00000413446	.	-	1438305
chr7	1437608	1437889	ENST00000413446	.	-	1438305
chr7	1436856	1437534	ENST00000413446	.	-	1438305
chr7	1438220	1438288	ENST00000413446	.	-	1438305
chr7	1435147	1436741	ENST00000413446	.	-	1438305
chr7	6140195	6140913	ENST00000404008	.	+	6116874
chr7	6140984	6142931	ENST00000404008	.	+	6116874
chr7	6143014	6144084	ENST00000404008	.	+	6116874
chr7	6128230	6135840	ENST00000404008	.	+	6116874
chr7	6116939	6128137	ENST00000404008	.	+	6116874
chr7	6135951	6139091	ENST00000404008	.	+	6116874
chr7	6144196	6145515	ENST00000404008	.	+	6116874
chr7	6139194	6140127	ENST00000404008	.	+	6116874
chr7	6140195	6140913	MSTRG.62839.6	.	+	6116874
chr7	6140984	6142931	MSTRG.62839.6	.	+	6116874
chr7	6144196	6145515	MSTRG.62839.6	.	+	6116874
chr7	6116939	6135840	MSTRG.62839.6	.	+	6116874
chr7	6143014	6144084	MSTRG.62839.6	.	+	6116874
chr7	6135951	6139091	MSTRG.62839.6	.	+	6116874
chr7	6139194	6140127	MSTRG.62839.6	.	+	6116874
chr7	6164805	6164921	MSTRG.62842.4	.	-	6164946
chr7	6416754	6416840	ENST00000454738	.	-	6424816
chr7	6416921	6421726	ENST00000454738	.	-	6424816
chr7	6413034	6416258	ENST00000454738	.	-	6424816
chr7	6421804	6424751	ENST00000454738	.	-	6424816
chr7	6461239	6461442	MSTRG.62847.20	.	-	6463143
chr7	6462687	6462874	MSTRG.62847.21	.	-	6463143
chr7	6822364	6823312	ENST00000411858	.	-	6824150
chr7	6813037	6814763	ENST00000411858	.	-	6824150
chr7	6823360	6824088	ENST00000411858	.	-	6824150
chr7	6814845	6822280	ENST00000411858	.	-	6824150
chr7	6801075	6801364	ENST00000626257	.	-	6824150
chr7	6819941	6822280	ENST00000626257	.	-	6824150
chr7	6805055	6806003	ENST00000626257	.	-	6824150
chr7	6801523	6804937	ENST00000626257	.	-	6824150
chr7	6806037	6811951	ENST00000626257	.	-	6824150
chr7	6813037	6814763	ENST00000626257	.	-	6824150
chr7	6822364	6823312	ENST00000626257	.	-	6824150
chr7	6823360	6824088	ENST00000626257	.	-	6824150
chr7	6799279	6800947	ENST00000626257	.	-	6824150
chr7	6814845	6819765	ENST00000626257	.	-	6824150
chr7	6812063	6812975	ENST00000626257	.	-	6824150
chr7	6798707	6798863	MSTRG.62869.5	.	-	6799226
chr7	8114044	8127872	ENST00000339809	.	-	8128076
chr7	8139047	8141764	ENST00000455539	.	-	8227846
chr7	8158652	8218304	ENST00000455539	.	-	8227846
chr7	8141817	8143874	ENST00000455539	.	-	8227846
chr7	8138881	8138984	ENST00000455539	.	-	8227846
chr7	8157214	8158526	ENST00000455539	.	-	8227846
chr7	8128142	8138839	ENST00000455539	.	-	8227846
chr7	8143972	8157115	ENST00000455539	.	-	8227846
chr7	8114044	8127872	ENST00000455539	.	-	8227846
chr7	8221398	8227637	ENST00000455539	.	-	8227846
chr7	8218503	8221274	ENST00000455539	.	-	8227846
chr7	5431502	5438489	ENST00000415009	.	-	5447839
chr7	5438651	5447725	ENST00000415009	.	-	5447839
chr7	5481022	5500820	ENST00000453700	.	-	5500991
chr7	5528719	5529018	ENST00000425660	.	-	5529047
chr7	5528185	5528280	ENST00000425660	.	-	5529047
chr7	5527891	5528003	ENST00000425660	.	-	5529047
chr7	5652510	5711760	ENST00000389900	.	-	5739516
chr7	5712863	5715052	ENST00000389900	.	-	5739516
chr7	5641376	5652412	ENST00000389900	.	-	5739516
chr7	5730817	5739275	ENST00000389900	.	-	5739516
chr7	5721172	5725323	ENST00000389900	.	-	5739516
chr7	5623179	5624055	ENST00000389900	.	-	5739516
chr7	5715190	5716715	ENST00000389900	.	-	5739516
chr7	5711839	5712714	ENST00000389900	.	-	5739516
chr7	5725438	5729431	ENST00000389900	.	-	5739516
chr7	5716766	5721032	ENST00000389900	.	-	5739516
chr7	5729596	5730714	ENST00000389900	.	-	5739516
chr7	5624125	5641153	ENST00000389900	.	-	5739516
chr7	5712863	5715052	MSTRG.63021.17	.	-	5739516
chr7	5641376	5652412	MSTRG.63021.17	.	-	5739516
chr7	5623179	5624055	MSTRG.63021.17	.	-	5739516
chr7	5715190	5716715	MSTRG.63021.17	.	-	5739516
chr7	5711839	5712714	MSTRG.63021.17	.	-	5739516
chr7	5716766	5721032	MSTRG.63021.17	.	-	5739516
chr7	5729596	5730714	MSTRG.63021.17	.	-	5739516
chr7	5652510	5711760	MSTRG.63021.17	.	-	5739516
chr7	5721172	5725323	MSTRG.63021.17	.	-	5739516
chr7	5730817	5739275	MSTRG.63021.17	.	-	5739516
chr7	5725438	5729431	MSTRG.63021.17	.	-	5739516
chr7	5624125	5641153	MSTRG.63021.17	.	-	5739516
chr7	5712863	5715052	MSTRG.63021.33	.	-	5739516
chr7	5641376	5652412	MSTRG.63021.33	.	-	5739516
chr7	5623179	5624055	MSTRG.63021.33	.	-	5739516
chr7	5715190	5716715	MSTRG.63021.33	.	-	5739516
chr7	5711839	5712714	MSTRG.63021.33	.	-	5739516
chr7	5716766	5721032	MSTRG.63021.33	.	-	5739516
chr7	5729596	5730714	MSTRG.63021.33	.	-	5739516
chr7	5652510	5711760	MSTRG.63021.33	.	-	5739516
chr7	5721172	5725323	MSTRG.63021.33	.	-	5739516
chr7	5730817	5739275	MSTRG.63021.33	.	-	5739516
chr7	5725438	5729431	MSTRG.63021.33	.	-	5739516
chr7	5624125	5641153	MSTRG.63021.33	.	-	5739516
chr7	5905269	5910034	ENST00000628813	.	+	5900870
chr7	5910116	5911860	ENST00000628813	.	+	5900870
chr7	5919966	5923386	ENST00000628813	.	+	5900870
chr7	5923545	5923834	ENST00000628813	.	+	5900870
chr7	5912954	5918866	ENST00000628813	.	+	5900870
chr7	5911922	5912842	ENST00000628813	.	+	5900870
chr7	5900932	5901656	ENST00000628813	.	+	5900870
chr7	5918900	5919848	ENST00000628813	.	+	5900870
chr7	5923962	5925631	ENST00000628813	.	+	5900870
chr7	5901704	5902660	ENST00000628813	.	+	5900870
chr7	5902744	5905093	ENST00000628813	.	+	5900870
chr7	5938829	5943225	ENST00000539903	.	-	5943459
chr7	5932875	5935019	ENST00000539903	.	-	5943459
chr7	5935148	5937757	ENST00000539903	.	-	5943459
chr7	5928394	5932781	ENST00000539903	.	-	5943459
chr7	5926548	5928195	ENST00000539903	.	-	5943459
chr7	5937901	5938721	ENST00000539903	.	-	5943459
chr7	6022874	6023280	MSTRG.63030.52	.	-	6024675
chr7	12651901	12652587	ENST00000341757	.	+	12649503
chr7	12649544	12651840	ENST00000341757	.	+	12649503
chr7	11013906	11022867	ENST00000423760	.	+	10990716
chr7	11040775	11042682	ENST00000423760	.	+	10990716
chr7	11038855	11040671	ENST00000423760	.	+	10990716
chr7	10990847	11013746	ENST00000423760	.	+	10990716
chr7	11037091	11038759	ENST00000423760	.	+	10990716
chr7	11036688	11036984	ENST00000423760	.	+	10990716
chr7	11051780	11061790	ENST00000423760	.	+	10990716
chr7	11028818	11035639	ENST00000423760	.	+	10990716
chr7	11022979	11028680	ENST00000423760	.	+	10990716
chr7	11035786	11036417	ENST00000423760	.	+	10990716
chr7	11061841	11061963	ENST00000423760	.	+	10990716
chr7	11042814	11051611	ENST00000423760	.	+	10990716
chr7	11013906	11022867	ENST00000423760	.	+	10990716
chr7	11040775	11042682	ENST00000423760	.	+	10990716
chr7	11038855	11040671	ENST00000423760	.	+	10990716
chr7	10990847	11013746	ENST00000423760	.	+	10990716
chr7	11111467	11169415	ENST00000423760	.	+	10990716
chr7	11037091	11038759	ENST00000423760	.	+	10990716
chr7	11036688	11036984	ENST00000423760	.	+	10990716
chr7	11051780	11061790	ENST00000423760	.	+	10990716
chr7	11028818	11035639	ENST00000423760	.	+	10990716
chr7	11022979	11028680	ENST00000423760	.	+	10990716
chr7	11035786	11036417	ENST00000423760	.	+	10990716
chr7	11062085	11111349	ENST00000423760	.	+	10990716
chr7	11061841	11061963	ENST00000423760	.	+	10990716
chr7	11042814	11051611	ENST00000423760	.	+	10990716
chr7	10990847	11013746	ENST00000476009	.	+	10990716
chr7	11013906	11022867	ENST00000476009	.	+	10990716
chr7	11022979	11028680	ENST00000476009	.	+	10990716
chr7	10990847	11013746	ENST00000476009	.	+	10990716
chr7	11013906	11022867	ENST00000476009	.	+	10990716
chr7	11022979	11028680	ENST00000476009	.	+	10990716
chr7	11013906	11022867	ENST00000521747	.	+	10990716
chr7	11028818	11035639	ENST00000521747	.	+	10990716
chr7	11022979	11028680	ENST00000521747	.	+	10990716
chr7	11035786	11036417	ENST00000521747	.	+	10990716
chr7	11040775	11042682	ENST00000521747	.	+	10990716
chr7	11038855	11040671	ENST00000521747	.	+	10990716
chr7	11061841	11061963	ENST00000521747	.	+	10990716
chr7	10990847	11013746	ENST00000521747	.	+	10990716
chr7	11037091	11038759	ENST00000521747	.	+	10990716
chr7	11036688	11036984	ENST00000521747	.	+	10990716
chr7	11062085	11102485	ENST00000521747	.	+	10990716
chr7	11042814	11051611	ENST00000521747	.	+	10990716
chr7	11051780	11061790	ENST00000521747	.	+	10990716
chr7	11013906	11022867	ENST00000521747	.	+	10990716
chr7	11028818	11035639	ENST00000521747	.	+	10990716
chr7	11022979	11028680	ENST00000521747	.	+	10990716
chr7	11035786	11036417	ENST00000521747	.	+	10990716
chr7	11040775	11042682	ENST00000521747	.	+	10990716
chr7	11038855	11040671	ENST00000521747	.	+	10990716
chr7	11061841	11061963	ENST00000521747	.	+	10990716
chr7	10990847	11013746	ENST00000521747	.	+	10990716
chr7	11037091	11038759	ENST00000521747	.	+	10990716
chr7	11036688	11036984	ENST00000521747	.	+	10990716
chr7	11062085	11102485	ENST00000521747	.	+	10990716
chr7	11042814	11051611	ENST00000521747	.	+	10990716
chr7	11051780	11061790	ENST00000521747	.	+	10990716
chr7	11013906	11022867	MSTRG.63064.12	.	+	10990716
chr7	11051780	11061963	MSTRG.63064.12	.	+	10990716
chr7	11028818	11035639	MSTRG.63064.12	.	+	10990716
chr7	11022979	11028680	MSTRG.63064.12	.	+	10990716
chr7	11035786	11036417	MSTRG.63064.12	.	+	10990716
chr7	11040775	11042682	MSTRG.63064.12	.	+	10990716
chr7	11038855	11040671	MSTRG.63064.12	.	+	10990716
chr7	11062085	11062670	MSTRG.63064.12	.	+	10990716
chr7	10990847	11013746	MSTRG.63064.12	.	+	10990716
chr7	11037091	11038759	MSTRG.63064.12	.	+	10990716
chr7	11036688	11036984	MSTRG.63064.12	.	+	10990716
chr7	11042814	11051611	MSTRG.63064.12	.	+	10990716
chr7	11013906	11022867	MSTRG.63064.12	.	+	10990716
chr7	11051780	11061963	MSTRG.63064.12	.	+	10990716
chr7	11028818	11035639	MSTRG.63064.12	.	+	10990716
chr7	11022979	11028680	MSTRG.63064.12	.	+	10990716
chr7	11035786	11036417	MSTRG.63064.12	.	+	10990716
chr7	11040775	11042682	MSTRG.63064.12	.	+	10990716
chr7	11038855	11040671	MSTRG.63064.12	.	+	10990716
chr7	11062085	11062670	MSTRG.63064.12	.	+	10990716
chr7	10990847	11013746	MSTRG.63064.12	.	+	10990716
chr7	11037091	11038759	MSTRG.63064.12	.	+	10990716
chr7	11036688	11036984	MSTRG.63064.12	.	+	10990716
chr7	11042814	11051611	MSTRG.63064.12	.	+	10990716
chr7	11013906	11022867	MSTRG.63064.18	.	+	10990716
chr7	11051780	11061963	MSTRG.63064.18	.	+	10990716
chr7	11028818	11035639	MSTRG.63064.18	.	+	10990716
chr7	11022979	11028680	MSTRG.63064.18	.	+	10990716
chr7	11035786	11036417	MSTRG.63064.18	.	+	10990716
chr7	11040775	11042682	MSTRG.63064.18	.	+	10990716
chr7	11038855	11040671	MSTRG.63064.18	.	+	10990716
chr7	10990847	11013746	MSTRG.63064.18	.	+	10990716
chr7	11037091	11038759	MSTRG.63064.18	.	+	10990716
chr7	11036688	11036984	MSTRG.63064.18	.	+	10990716
chr7	11042814	11051611	MSTRG.63064.18	.	+	10990716
chr7	11013906	11022867	MSTRG.63064.18	.	+	10990716
chr7	11051780	11061963	MSTRG.63064.18	.	+	10990716
chr7	11028818	11035639	MSTRG.63064.18	.	+	10990716
chr7	11022979	11028680	MSTRG.63064.18	.	+	10990716
chr7	11035786	11036417	MSTRG.63064.18	.	+	10990716
chr7	11040775	11042682	MSTRG.63064.18	.	+	10990716
chr7	11038855	11040671	MSTRG.63064.18	.	+	10990716
chr7	11062085	11111349	MSTRG.63064.18	.	+	10990716
chr7	10990847	11013746	MSTRG.63064.18	.	+	10990716
chr7	11111467	11169415	MSTRG.63064.18	.	+	10990716
chr7	11037091	11038759	MSTRG.63064.18	.	+	10990716
chr7	11036688	11036984	MSTRG.63064.18	.	+	10990716
chr7	11042814	11051611	MSTRG.63064.18	.	+	10990716
chr7	11013906	11022867	MSTRG.63064.21	.	+	10990716
chr7	11040775	11042682	MSTRG.63064.21	.	+	10990716
chr7	11038855	11040671	MSTRG.63064.21	.	+	10990716
chr7	10990847	11013746	MSTRG.63064.21	.	+	10990716
chr7	11037091	11038759	MSTRG.63064.21	.	+	10990716
chr7	11036688	11036984	MSTRG.63064.21	.	+	10990716
chr7	11062085	11102485	MSTRG.63064.21	.	+	10990716
chr7	11051780	11061790	MSTRG.63064.21	.	+	10990716
chr7	11028818	11035639	MSTRG.63064.21	.	+	10990716
chr7	11022979	11028680	MSTRG.63064.21	.	+	10990716
chr7	11035786	11036417	MSTRG.63064.21	.	+	10990716
chr7	11061841	11061963	MSTRG.63064.21	.	+	10990716
chr7	11042814	11051611	MSTRG.63064.21	.	+	10990716
chr7	11013906	11022867	MSTRG.63064.21	.	+	10990716
chr7	11040775	11042682	MSTRG.63064.21	.	+	10990716
chr7	11038855	11040671	MSTRG.63064.21	.	+	10990716
chr7	10990847	11013746	MSTRG.63064.21	.	+	10990716
chr7	11111467	11169415	MSTRG.63064.21	.	+	10990716
chr7	11037091	11038759	MSTRG.63064.21	.	+	10990716
chr7	11036688	11036984	MSTRG.63064.21	.	+	10990716
chr7	11062085	11102485	MSTRG.63064.21	.	+	10990716
chr7	11051780	11061790	MSTRG.63064.21	.	+	10990716
chr7	11028818	11035639	MSTRG.63064.21	.	+	10990716
chr7	11022979	11028680	MSTRG.63064.21	.	+	10990716
chr7	11035786	11036417	MSTRG.63064.21	.	+	10990716
chr7	11061841	11061963	MSTRG.63064.21	.	+	10990716
chr7	11042814	11051611	MSTRG.63064.21	.	+	10990716
chr7	11013906	11022867	MSTRG.63064.23	.	+	10990716
chr7	11051780	11061963	MSTRG.63064.23	.	+	10990716
chr7	11028818	11035639	MSTRG.63064.23	.	+	10990716
chr7	11022979	11028680	MSTRG.63064.23	.	+	10990716
chr7	11035786	11036417	MSTRG.63064.23	.	+	10990716
chr7	11040775	11042682	MSTRG.63064.23	.	+	10990716
chr7	11038855	11040671	MSTRG.63064.23	.	+	10990716
chr7	11062085	11062670	MSTRG.63064.23	.	+	10990716
chr7	10990847	11013746	MSTRG.63064.23	.	+	10990716
chr7	11042814	11051615	MSTRG.63064.23	.	+	10990716
chr7	11037091	11038759	MSTRG.63064.23	.	+	10990716
chr7	11036688	11036984	MSTRG.63064.23	.	+	10990716
chr7	11013906	11022867	MSTRG.63064.23	.	+	10990716
chr7	11051780	11061963	MSTRG.63064.23	.	+	10990716
chr7	11028818	11035639	MSTRG.63064.23	.	+	10990716
chr7	11022979	11028680	MSTRG.63064.23	.	+	10990716
chr7	11035786	11036417	MSTRG.63064.23	.	+	10990716
chr7	11040775	11042682	MSTRG.63064.23	.	+	10990716
chr7	11038855	11040671	MSTRG.63064.23	.	+	10990716
chr7	11062085	11062670	MSTRG.63064.23	.	+	10990716
chr7	10990847	11013746	MSTRG.63064.23	.	+	10990716
chr7	11042814	11051615	MSTRG.63064.23	.	+	10990716
chr7	11037091	11038759	MSTRG.63064.23	.	+	10990716
chr7	11036688	11036984	MSTRG.63064.23	.	+	10990716
chr7	11013906	11022867	MSTRG.63064.24	.	+	10990716
chr7	11040775	11042682	MSTRG.63064.24	.	+	10990716
chr7	11038855	11040671	MSTRG.63064.24	.	+	10990716
chr7	10990847	11013746	MSTRG.63064.24	.	+	10990716
chr7	11037091	11038759	MSTRG.63064.24	.	+	10990716
chr7	11036688	11036984	MSTRG.63064.24	.	+	10990716
chr7	11051780	11061790	MSTRG.63064.24	.	+	10990716
chr7	11028818	11035639	MSTRG.63064.24	.	+	10990716
chr7	11022979	11028680	MSTRG.63064.24	.	+	10990716
chr7	11035786	11036417	MSTRG.63064.24	.	+	10990716
chr7	11061841	11061963	MSTRG.63064.24	.	+	10990716
chr7	11042814	11051611	MSTRG.63064.24	.	+	10990716
chr7	11013906	11022867	MSTRG.63064.24	.	+	10990716
chr7	11040775	11042682	MSTRG.63064.24	.	+	10990716
chr7	11038855	11040671	MSTRG.63064.24	.	+	10990716
chr7	11111467	11164343	MSTRG.63064.24	.	+	10990716
chr7	10990847	11013746	MSTRG.63064.24	.	+	10990716
chr7	11037091	11038759	MSTRG.63064.24	.	+	10990716
chr7	11036688	11036984	MSTRG.63064.24	.	+	10990716
chr7	11051780	11061790	MSTRG.63064.24	.	+	10990716
chr7	11028818	11035639	MSTRG.63064.24	.	+	10990716
chr7	11022979	11028680	MSTRG.63064.24	.	+	10990716
chr7	11035786	11036417	MSTRG.63064.24	.	+	10990716
chr7	11062085	11111349	MSTRG.63064.24	.	+	10990716
chr7	11061841	11061963	MSTRG.63064.24	.	+	10990716
chr7	11164391	11169415	MSTRG.63064.24	.	+	10990716
chr7	11042814	11051611	MSTRG.63064.24	.	+	10990716
chr7	11013906	11022867	MSTRG.63064.27	.	+	10990716
chr7	11051780	11061963	MSTRG.63064.27	.	+	10990716
chr7	11028818	11035639	MSTRG.63064.27	.	+	10990716
chr7	11022979	11028680	MSTRG.63064.27	.	+	10990716
chr7	11035786	11036417	MSTRG.63064.27	.	+	10990716
chr7	11040775	11042682	MSTRG.63064.27	.	+	10990716
chr7	11038855	11040671	MSTRG.63064.27	.	+	10990716
chr7	10990847	11013746	MSTRG.63064.27	.	+	10990716
chr7	11037091	11038759	MSTRG.63064.27	.	+	10990716
chr7	11036688	11036984	MSTRG.63064.27	.	+	10990716
chr7	11042814	11051611	MSTRG.63064.27	.	+	10990716
chr7	11013906	11022867	MSTRG.63064.27	.	+	10990716
chr7	11051780	11061963	MSTRG.63064.27	.	+	10990716
chr7	11028818	11035639	MSTRG.63064.27	.	+	10990716
chr7	11022979	11028680	MSTRG.63064.27	.	+	10990716
chr7	11035786	11036417	MSTRG.63064.27	.	+	10990716
chr7	11040775	11042682	MSTRG.63064.27	.	+	10990716
chr7	11038855	11040671	MSTRG.63064.27	.	+	10990716
chr7	11062085	11111349	MSTRG.63064.27	.	+	10990716
chr7	10990847	11013746	MSTRG.63064.27	.	+	10990716
chr7	11037091	11038759	MSTRG.63064.27	.	+	10990716
chr7	11036688	11036984	MSTRG.63064.27	.	+	10990716
chr7	11111467	11143305	MSTRG.63064.27	.	+	10990716
chr7	11042814	11051611	MSTRG.63064.27	.	+	10990716
chr7	11013906	11022867	MSTRG.63064.32	.	+	10990716
chr7	11028818	11035639	MSTRG.63064.32	.	+	10990716
chr7	11022979	11028680	MSTRG.63064.32	.	+	10990716
chr7	11035786	11036417	MSTRG.63064.32	.	+	10990716
chr7	11040775	11042682	MSTRG.63064.32	.	+	10990716
chr7	11038855	11040671	MSTRG.63064.32	.	+	10990716
chr7	11061841	11061963	MSTRG.63064.32	.	+	10990716
chr7	11062085	11062670	MSTRG.63064.32	.	+	10990716
chr7	10990847	11013746	MSTRG.63064.32	.	+	10990716
chr7	11037091	11038759	MSTRG.63064.32	.	+	10990716
chr7	11036688	11036984	MSTRG.63064.32	.	+	10990716
chr7	11042814	11051611	MSTRG.63064.32	.	+	10990716
chr7	11051780	11061790	MSTRG.63064.32	.	+	10990716
chr7	11013906	11022867	MSTRG.63064.32	.	+	10990716
chr7	11028818	11035639	MSTRG.63064.32	.	+	10990716
chr7	11022979	11028680	MSTRG.63064.32	.	+	10990716
chr7	11035786	11036417	MSTRG.63064.32	.	+	10990716
chr7	11040775	11042682	MSTRG.63064.32	.	+	10990716
chr7	11038855	11040671	MSTRG.63064.32	.	+	10990716
chr7	11061841	11061963	MSTRG.63064.32	.	+	10990716
chr7	11062085	11062670	MSTRG.63064.32	.	+	10990716
chr7	10990847	11013746	MSTRG.63064.32	.	+	10990716
chr7	11037091	11038759	MSTRG.63064.32	.	+	10990716
chr7	11036688	11036984	MSTRG.63064.32	.	+	10990716
chr7	11042814	11051611	MSTRG.63064.32	.	+	10990716
chr7	11051780	11061790	MSTRG.63064.32	.	+	10990716
chr7	11013906	11022867	MSTRG.63064.40	.	+	10990716
chr7	11040775	11042682	MSTRG.63064.40	.	+	10990716
chr7	11038855	11040671	MSTRG.63064.40	.	+	10990716
chr7	10990847	11013746	MSTRG.63064.40	.	+	10990716
chr7	11037091	11038759	MSTRG.63064.40	.	+	10990716
chr7	11036688	11036984	MSTRG.63064.40	.	+	10990716
chr7	11051780	11061790	MSTRG.63064.40	.	+	10990716
chr7	11028818	11035639	MSTRG.63064.40	.	+	10990716
chr7	11022979	11028680	MSTRG.63064.40	.	+	10990716
chr7	11035786	11036417	MSTRG.63064.40	.	+	10990716
chr7	11061841	11061963	MSTRG.63064.40	.	+	10990716
chr7	11042814	11051611	MSTRG.63064.40	.	+	10990716
chr7	11013906	11022867	MSTRG.63064.40	.	+	10990716
chr7	11040775	11042682	MSTRG.63064.40	.	+	10990716
chr7	11038855	11040671	MSTRG.63064.40	.	+	10990716
chr7	10990847	11013746	MSTRG.63064.40	.	+	10990716
chr7	11037091	11038759	MSTRG.63064.40	.	+	10990716
chr7	11036688	11036984	MSTRG.63064.40	.	+	10990716
chr7	11062085	11110524	MSTRG.63064.40	.	+	10990716
chr7	11051780	11061790	MSTRG.63064.40	.	+	10990716
chr7	11028818	11035639	MSTRG.63064.40	.	+	10990716
chr7	11022979	11028680	MSTRG.63064.40	.	+	10990716
chr7	11035786	11036417	MSTRG.63064.40	.	+	10990716
chr7	11061841	11061963	MSTRG.63064.40	.	+	10990716
chr7	11111467	11143305	MSTRG.63064.40	.	+	10990716
chr7	11110551	11111349	MSTRG.63064.40	.	+	10990716
chr7	11042814	11051611	MSTRG.63064.40	.	+	10990716
chr7	11013906	11022867	MSTRG.63064.45	.	+	10990716
chr7	11051780	11061963	MSTRG.63064.45	.	+	10990716
chr7	11028818	11035639	MSTRG.63064.45	.	+	10990716
chr7	11022979	11028680	MSTRG.63064.45	.	+	10990716
chr7	11035786	11036417	MSTRG.63064.45	.	+	10990716
chr7	11040775	11042682	MSTRG.63064.45	.	+	10990716
chr7	11038855	11040671	MSTRG.63064.45	.	+	10990716
chr7	10990847	11013746	MSTRG.63064.45	.	+	10990716
chr7	11037091	11038759	MSTRG.63064.45	.	+	10990716
chr7	11036688	11036984	MSTRG.63064.45	.	+	10990716
chr7	11042814	11051611	MSTRG.63064.45	.	+	10990716
chr7	11013906	11022867	MSTRG.63064.45	.	+	10990716
chr7	11051780	11061963	MSTRG.63064.45	.	+	10990716
chr7	11028818	11035639	MSTRG.63064.45	.	+	10990716
chr7	11022979	11028680	MSTRG.63064.45	.	+	10990716
chr7	11035786	11036417	MSTRG.63064.45	.	+	10990716
chr7	11040775	11042682	MSTRG.63064.45	.	+	10990716
chr7	11038855	11040671	MSTRG.63064.45	.	+	10990716
chr7	11111467	11134566	MSTRG.63064.45	.	+	10990716
chr7	10990847	11013746	MSTRG.63064.45	.	+	10990716
chr7	11037091	11038759	MSTRG.63064.45	.	+	10990716
chr7	11036688	11036984	MSTRG.63064.45	.	+	10990716
chr7	11062085	11110524	MSTRG.63064.45	.	+	10990716
chr7	11042814	11051611	MSTRG.63064.45	.	+	10990716
chr7	11013906	11022867	MSTRG.63064.49	.	+	10990716
chr7	11040775	11042682	MSTRG.63064.49	.	+	10990716
chr7	11038855	11040671	MSTRG.63064.49	.	+	10990716
chr7	10990847	11013746	MSTRG.63064.49	.	+	10990716
chr7	11037091	11038759	MSTRG.63064.49	.	+	10990716
chr7	11036688	11036984	MSTRG.63064.49	.	+	10990716
chr7	11062085	11102485	MSTRG.63064.49	.	+	10990716
chr7	11051780	11061790	MSTRG.63064.49	.	+	10990716
chr7	11028818	11035639	MSTRG.63064.49	.	+	10990716
chr7	11022979	11028680	MSTRG.63064.49	.	+	10990716
chr7	11035786	11036417	MSTRG.63064.49	.	+	10990716
chr7	11061841	11061963	MSTRG.63064.49	.	+	10990716
chr7	11042814	11051611	MSTRG.63064.49	.	+	10990716
chr7	11013906	11022867	MSTRG.63064.49	.	+	10990716
chr7	11040775	11042682	MSTRG.63064.49	.	+	10990716
chr7	11038855	11040671	MSTRG.63064.49	.	+	10990716
chr7	10990847	11013746	MSTRG.63064.49	.	+	10990716
chr7	11037091	11038759	MSTRG.63064.49	.	+	10990716
chr7	11036688	11036984	MSTRG.63064.49	.	+	10990716
chr7	11062085	11102485	MSTRG.63064.49	.	+	10990716
chr7	11051780	11061790	MSTRG.63064.49	.	+	10990716
chr7	11028818	11035639	MSTRG.63064.49	.	+	10990716
chr7	11022979	11028680	MSTRG.63064.49	.	+	10990716
chr7	11035786	11036417	MSTRG.63064.49	.	+	10990716
chr7	11061841	11061963	MSTRG.63064.49	.	+	10990716
chr7	11111467	11143305	MSTRG.63064.49	.	+	10990716
chr7	11042814	11051611	MSTRG.63064.49	.	+	10990716
chr7	11013906	11022867	MSTRG.63064.5	.	+	10990716
chr7	11051780	11061963	MSTRG.63064.5	.	+	10990716
chr7	11028818	11035639	MSTRG.63064.5	.	+	10990716
chr7	11022979	11028680	MSTRG.63064.5	.	+	10990716
chr7	11035786	11036417	MSTRG.63064.5	.	+	10990716
chr7	11040775	11042682	MSTRG.63064.5	.	+	10990716
chr7	11038855	11040671	MSTRG.63064.5	.	+	10990716
chr7	10990847	11013746	MSTRG.63064.5	.	+	10990716
chr7	11037091	11038759	MSTRG.63064.5	.	+	10990716
chr7	11036688	11036984	MSTRG.63064.5	.	+	10990716
chr7	11062085	11102485	MSTRG.63064.5	.	+	10990716
chr7	11042814	11051611	MSTRG.63064.5	.	+	10990716
chr7	11013906	11022867	MSTRG.63064.5	.	+	10990716
chr7	11051780	11061963	MSTRG.63064.5	.	+	10990716
chr7	11028818	11035639	MSTRG.63064.5	.	+	10990716
chr7	11022979	11028680	MSTRG.63064.5	.	+	10990716
chr7	11035786	11036417	MSTRG.63064.5	.	+	10990716
chr7	11040775	11042682	MSTRG.63064.5	.	+	10990716
chr7	11038855	11040671	MSTRG.63064.5	.	+	10990716
chr7	10990847	11013746	MSTRG.63064.5	.	+	10990716
chr7	11111467	11169415	MSTRG.63064.5	.	+	10990716
chr7	11037091	11038759	MSTRG.63064.5	.	+	10990716
chr7	11036688	11036984	MSTRG.63064.5	.	+	10990716
chr7	11062085	11102485	MSTRG.63064.5	.	+	10990716
chr7	11042814	11051611	MSTRG.63064.5	.	+	10990716
chr7	12340417	12342058	ENST00000452576	.	-	12354326
chr7	12337272	12340321	ENST00000452576	.	-	12354326
chr7	12344469	12351572	ENST00000452576	.	-	12354326
chr7	12351713	12353814	ENST00000452576	.	-	12354326
chr7	12344290	12344373	ENST00000452576	.	-	12354326
chr7	12333568	12336140	ENST00000452576	.	-	12354326
chr7	12343178	12344194	ENST00000452576	.	-	12354326
chr7	12342154	12343082	ENST00000452576	.	-	12354326
chr7	12331197	12333464	ENST00000452576	.	-	12354326
chr7	12337083	12337176	ENST00000452576	.	-	12354326
chr7	12336236	12336987	ENST00000452576	.	-	12354326
chr7	12333568	12336140	ENST00000614403	.	-	12337076
chr7	12331197	12333464	ENST00000614403	.	-	12337076
chr7	12336236	12336987	ENST00000614403	.	-	12337076
chr7	12215804	12218457	ENST00000420833	.	+	12215698
chr7	12218521	12224225	ENST00000420833	.	+	12215698
chr7	12224385	12229678	ENST00000420833	.	+	12215698
chr7	12229819	12230388	ENST00000420833	.	+	12215698
chr7	13896087	13900737	ENST00000443137	.	-	13906502
chr7	13900839	13906429	ENST00000443137	.	-	13906502
chr7	16602509	16603548	ENST00000447802	.	-	16603648
chr7	16600945	16602379	ENST00000447802	.	-	16603648
chr7	16689906	16696914	ENST00000432311	.	+	16689874
chr7	16697061	16698047	ENST00000437745	.	+	16689874
chr7	16704669	16706059	ENST00000437745	.	+	16689874
chr7	16695004	16696914	ENST00000437745	.	+	16689874
chr7	16689906	16694833	ENST00000437745	.	+	16689874
chr7	16698186	16704546	ENST00000437745	.	+	16689874
chr7	16697061	16698047	ENST00000630952	.	+	16689874
chr7	16704669	16706059	ENST00000630952	.	+	16689874
chr7	16695004	16696914	ENST00000630952	.	+	16689874
chr7	16689906	16694833	ENST00000630952	.	+	16689874
chr7	16698186	16704546	ENST00000630952	.	+	16689874
chr7	16784349	16784379	MSTRG.63137.9	.	+	16783488
chr7	17343853	17345250	ENST00000463496	.	+	17343061
chr7	17343853	17345250	ENST00000463496	.	+	17343061
chr7	17344730	17345222	MSTRG.63146.41	.	+	17343061
chr7	17344730	17345222	MSTRG.63146.41	.	+	17343061
chr1	230679052	230683573	ENST00000468893	.	+	230661396
chr1	230688143	230688419	ENST00000468893	.	+	230661396
chr1	230688562	230690013	ENST00000468893	.	+	230661396
chr1	230668784	230669355	ENST00000468893	.	+	230661396
chr1	230691564	230693291	ENST00000468893	.	+	230661396
chr1	230685236	230686934	ENST00000468893	.	+	230661396
chr1	230663221	230664483	ENST00000468893	.	+	230661396
chr1	230671640	230674997	ENST00000468893	.	+	230661396
chr1	230690153	230691383	ENST00000468893	.	+	230661396
chr1	230687132	230688070	ENST00000468893	.	+	230661396
chr1	230661557	230663140	ENST00000468893	.	+	230661396
chr1	230675124	230678912	ENST00000468893	.	+	230661396
chr1	230664587	230668675	ENST00000468893	.	+	230661396
chr1	230683635	230685084	ENST00000468893	.	+	230661396
chr1	230669535	230671515	ENST00000468893	.	+	230661396
chr7	17834865	17839806	ENST00000409076	.	-	17888700
chr7	17796939	17798689	ENST00000409076	.	-	17888700
chr7	17845694	17850346	ENST00000409076	.	-	17888700
chr7	17821648	17826021	ENST00000409076	.	-	17888700
chr7	17803580	17814833	ENST00000409076	.	-	17888700
chr7	17826091	17830009	ENST00000409076	.	-	17888700
chr7	17875581	17875668	ENST00000409076	.	-	17888700
chr7	17816289	17821508	ENST00000409076	.	-	17888700
chr7	17868490	17873527	ENST00000409076	.	-	17888700
chr7	17799154	17801587	ENST00000409076	.	-	17888700
chr7	17834184	17834760	ENST00000409076	.	-	17888700
chr7	17840000	17845594	ENST00000409076	.	-	17888700
chr7	17875790	17888559	ENST00000409076	.	-	17888700
chr7	17814944	17816181	ENST00000409076	.	-	17888700
chr7	17830047	17834051	ENST00000409076	.	-	17888700
chr7	17850435	17850825	ENST00000409076	.	-	17888700
chr7	17798758	17799008	ENST00000409076	.	-	17888700
chr7	17794292	17796826	ENST00000409076	.	-	17888700
chr7	17850964	17868406	ENST00000409076	.	-	17888700
chr7	17873616	17875479	ENST00000409076	.	-	17888700
chr7	17801659	17803418	ENST00000409076	.	-	17888700
chr7	18666634	18666680	MSTRG.63167.47	.	+	18666524
chr7	19116131	19116670	ENST00000242261	.	-	19116715
chr7	19116131	19116670	MSTRG.63174.9	.	-	19116715
chr7	19722134	19724279	ENST00000433641	.	-	19724339
chr7	20137892	20138027	MSTRG.63202.31	.	-	20140948
chr7	22941083	22941165	MSTRG.63228.15	.	-	22945591
chr7	22941083	22941165	MSTRG.63228.9	.	-	22945591
chr7	23106146	23123776	ENST00000322275	.	+	23106146
chr7	23124781	23125047	ENST00000322275	.	+	23106146
chr7	23123879	23124687	ENST00000322275	.	+	23106146
chr7	23125172	23125760	ENST00000322275	.	+	23106146
chr7	23124781	23125047	ENST00000339077	.	+	23106146
chr7	23152209	23165697	ENST00000339077	.	+	23106146
chr7	23123879	23124687	ENST00000339077	.	+	23106146
chr7	23168037	23172947	ENST00000339077	.	+	23106146
chr7	23106146	23123776	ENST00000339077	.	+	23106146
chr7	23173045	23174014	ENST00000339077	.	+	23106146
chr7	23144025	23152066	ENST00000339077	.	+	23106146
chr7	23140944	23143850	ENST00000339077	.	+	23106146
chr7	23165938	23167835	ENST00000339077	.	+	23106146
chr7	23125172	23140768	ENST00000339077	.	+	23106146
chr7	23199542	23200167	ENST00000438012	.	+	23199462
chr7	23106146	23124687	ENST00000459661	.	+	23106146
chr7	23124781	23125047	ENST00000459661	.	+	23106146
chr7	23125172	23140768	ENST00000459661	.	+	23106146
chr7	23140944	23143850	ENST00000479288	.	+	23106146
chr7	23106146	23140768	ENST00000479288	.	+	23106146
chr7	23124781	23125047	ENST00000521082	.	+	23106146
chr7	23106146	23117833	ENST00000521082	.	+	23106146
chr7	23152209	23165697	ENST00000521082	.	+	23106146
chr7	23123879	23124687	ENST00000521082	.	+	23106146
chr7	23168037	23172947	ENST00000521082	.	+	23106146
chr7	23173045	23174014	ENST00000521082	.	+	23106146
chr7	23144025	23152066	ENST00000521082	.	+	23106146
chr7	23117964	23123776	ENST00000521082	.	+	23106146
chr7	23140944	23143850	ENST00000521082	.	+	23106146
chr7	23165938	23167835	ENST00000521082	.	+	23106146
chr7	23125172	23140768	ENST00000521082	.	+	23106146
chr7	23124781	23125047	MSTRG.63247.1	.	+	23106146
chr7	23152209	23155990	MSTRG.63247.1	.	+	23106146
chr7	23125172	23140768	MSTRG.63247.1	.	+	23106146
chr7	23140944	23143850	MSTRG.63247.1	.	+	23106146
chr7	23123879	23124687	MSTRG.63247.1	.	+	23106146
chr7	23106146	23123776	MSTRG.63247.1	.	+	23106146
chr7	23144025	23152066	MSTRG.63247.1	.	+	23106146
chr7	23124781	23125047	MSTRG.63247.10	.	+	23106146
chr7	23152209	23155990	MSTRG.63247.10	.	+	23106146
chr7	23123879	23124687	MSTRG.63247.10	.	+	23106146
chr7	23106146	23123776	MSTRG.63247.10	.	+	23106146
chr7	23147367	23152066	MSTRG.63247.10	.	+	23106146
chr7	23140944	23143850	MSTRG.63247.10	.	+	23106146
chr7	23125172	23125760	MSTRG.63247.10	.	+	23106146
chr7	23144025	23147114	MSTRG.63247.10	.	+	23106146
chr7	23125799	23140768	MSTRG.63247.10	.	+	23106146
chr7	23124781	23125047	MSTRG.63247.12	.	+	23106146
chr7	23152209	23155990	MSTRG.63247.12	.	+	23106146
chr7	23123879	23124687	MSTRG.63247.12	.	+	23106146
chr7	23106146	23123776	MSTRG.63247.12	.	+	23106146
chr7	23144025	23152066	MSTRG.63247.12	.	+	23106146
chr7	23140944	23143850	MSTRG.63247.12	.	+	23106146
chr7	23125926	23140768	MSTRG.63247.12	.	+	23106146
chr7	23125172	23125760	MSTRG.63247.12	.	+	23106146
chr7	23124781	23125047	MSTRG.63247.13	.	+	23106146
chr7	23127210	23129563	MSTRG.63247.13	.	+	23106146
chr7	23123879	23124687	MSTRG.63247.13	.	+	23106146
chr7	23106146	23123776	MSTRG.63247.13	.	+	23106146
chr7	23125172	23125760	MSTRG.63247.13	.	+	23106146
chr7	23124781	23125047	MSTRG.63247.14	.	+	23106146
chr7	23123879	23124687	MSTRG.63247.14	.	+	23106146
chr7	23127210	23130689	MSTRG.63247.14	.	+	23106146
chr7	23106146	23123776	MSTRG.63247.14	.	+	23106146
chr7	23125172	23125760	MSTRG.63247.14	.	+	23106146
chr7	23124781	23125047	MSTRG.63247.15	.	+	23106146
chr7	23152209	23155990	MSTRG.63247.15	.	+	23106146
chr7	23123879	23124687	MSTRG.63247.15	.	+	23106146
chr7	23106146	23123776	MSTRG.63247.15	.	+	23106146
chr7	23140944	23143850	MSTRG.63247.15	.	+	23106146
chr7	23147781	23152066	MSTRG.63247.15	.	+	23106146
chr7	23125172	23125760	MSTRG.63247.15	.	+	23106146
chr7	23144025	23147114	MSTRG.63247.15	.	+	23106146
chr7	23125799	23140768	MSTRG.63247.15	.	+	23106146
chr7	23124781	23125047	MSTRG.63247.18	.	+	23106146
chr7	23152209	23155990	MSTRG.63247.18	.	+	23106146
chr7	23106146	23117833	MSTRG.63247.18	.	+	23106146
chr7	23123879	23124687	MSTRG.63247.18	.	+	23106146
chr7	23144025	23152066	MSTRG.63247.18	.	+	23106146
chr7	23117964	23123776	MSTRG.63247.18	.	+	23106146
chr7	23140944	23143850	MSTRG.63247.18	.	+	23106146
chr7	23125172	23140768	MSTRG.63247.18	.	+	23106146
chr7	23124781	23125047	MSTRG.63247.2	.	+	23106146
chr7	23152209	23155990	MSTRG.63247.2	.	+	23106146
chr7	23123879	23124687	MSTRG.63247.2	.	+	23106146
chr7	23168037	23172947	MSTRG.63247.2	.	+	23106146
chr7	23106146	23123776	MSTRG.63247.2	.	+	23106146
chr7	23173045	23174014	MSTRG.63247.2	.	+	23106146
chr7	23156821	23165697	MSTRG.63247.2	.	+	23106146
chr7	23165934	23167835	MSTRG.63247.2	.	+	23106146
chr7	23144025	23152066	MSTRG.63247.2	.	+	23106146
chr7	23140944	23143850	MSTRG.63247.2	.	+	23106146
chr7	23125172	23125760	MSTRG.63247.2	.	+	23106146
chr7	23125799	23140768	MSTRG.63247.2	.	+	23106146
chr7	23124781	23125047	MSTRG.63247.21	.	+	23106146
chr7	23152209	23155990	MSTRG.63247.21	.	+	23106146
chr7	23125172	23140768	MSTRG.63247.21	.	+	23106146
chr7	23123879	23124687	MSTRG.63247.21	.	+	23106146
chr7	23106146	23123776	MSTRG.63247.21	.	+	23106146
chr7	23140943	23143850	MSTRG.63247.21	.	+	23106146
chr7	23144025	23152066	MSTRG.63247.21	.	+	23106146
chr7	23124781	23125047	MSTRG.63247.22	.	+	23106146
chr7	23152209	23165697	MSTRG.63247.22	.	+	23106146
chr7	23123879	23124687	MSTRG.63247.22	.	+	23106146
chr7	23168037	23172947	MSTRG.63247.22	.	+	23106146
chr7	23106146	23123776	MSTRG.63247.22	.	+	23106146
chr7	23173045	23174014	MSTRG.63247.22	.	+	23106146
chr7	23144025	23152066	MSTRG.63247.22	.	+	23106146
chr7	23140944	23143850	MSTRG.63247.22	.	+	23106146
chr7	23127210	23140768	MSTRG.63247.22	.	+	23106146
chr7	23165938	23167835	MSTRG.63247.22	.	+	23106146
chr7	23125926	23127153	MSTRG.63247.22	.	+	23106146
chr7	23125172	23125760	MSTRG.63247.22	.	+	23106146
chr7	23124781	23125047	MSTRG.63247.3	.	+	23106146
chr7	23152209	23155990	MSTRG.63247.3	.	+	23106146
chr7	23123879	23124687	MSTRG.63247.3	.	+	23106146
chr7	23106146	23123776	MSTRG.63247.3	.	+	23106146
chr7	23140944	23143850	MSTRG.63247.3	.	+	23106146
chr7	23147781	23152066	MSTRG.63247.3	.	+	23106146
chr7	23125172	23140768	MSTRG.63247.3	.	+	23106146
chr7	23144025	23147114	MSTRG.63247.3	.	+	23106146
chr7	23124781	23125047	MSTRG.63247.5	.	+	23106146
chr7	23152209	23155990	MSTRG.63247.5	.	+	23106146
chr7	23123879	23124687	MSTRG.63247.5	.	+	23106146
chr7	23106146	23123776	MSTRG.63247.5	.	+	23106146
chr7	23144025	23152066	MSTRG.63247.5	.	+	23106146
chr7	23140944	23143850	MSTRG.63247.5	.	+	23106146
chr7	23127210	23140768	MSTRG.63247.5	.	+	23106146
chr7	23125172	23125760	MSTRG.63247.5	.	+	23106146
chr7	23124781	23125047	MSTRG.63247.6	.	+	23106146
chr7	23152209	23155990	MSTRG.63247.6	.	+	23106146
chr7	23125172	23140768	MSTRG.63247.6	.	+	23106146
chr7	23140944	23143850	MSTRG.63247.6	.	+	23106146
chr7	23123879	23124687	MSTRG.63247.6	.	+	23106146
chr7	23106146	23123776	MSTRG.63247.6	.	+	23106146
chr7	23144025	23147114	MSTRG.63247.6	.	+	23106146
chr7	23124781	23125047	MSTRG.63247.9	.	+	23106146
chr7	23106146	23117833	MSTRG.63247.9	.	+	23106146
chr7	23125799	23140768	MSTRG.63247.9	.	+	23106146
chr7	23123879	23124687	MSTRG.63247.9	.	+	23106146
chr7	23117964	23123776	MSTRG.63247.9	.	+	23106146
chr7	23140944	23143850	MSTRG.63247.9	.	+	23106146
chr7	23144025	23147114	MSTRG.63247.9	.	+	23106146
chr7	23125172	23125760	MSTRG.63247.9	.	+	23106146
chr7	23310305	23310824	MSTRG.63253.6	.	+	23309540
chr7	23689459	23691389	ENST00000429719	.	+	23686391
chr7	23691596	23692182	ENST00000429719	.	+	23686391
chr7	23688987	23689268	ENST00000429719	.	+	23686391
chr7	23700868	23702095	ENST00000429719	.	+	23686391
chr7	23692253	23700785	ENST00000429719	.	+	23686391
chr7	23702196	23702391	MSTRG.63271.15	.	+	23702161
chr1	230997267	231000137	ENST00000310256	.	+	230997260
chr1	230997267	231000137	MSTRG.6328.11	.	+	230997260
chr7	26192338	26192494	ENST00000354667	.	-	26192518
chr7	26192338	26192494	ENST00000356674	.	-	26192518
chr7	26191128	26192494	ENST00000360787	.	-	26192518
chr7	26190460	26190992	ENST00000360787	.	-	26192518
chr7	26192338	26192494	MSTRG.63314.1	.	-	26192518
chr7	26192338	26192494	MSTRG.63314.2	.	-	26192518
chr7	26192338	26192494	MSTRG.63314.5	.	-	26192518
chr7	26190460	26190992	MSTRG.63314.5	.	-	26192518
chr7	26191128	26191421	MSTRG.63314.6	.	-	26192518
chr7	26192338	26192494	MSTRG.63314.6	.	-	26192518
chr7	26190460	26190992	MSTRG.63314.6	.	-	26192518
chr7	26211756	26212081	ENST00000409747	.	+	26211707
chr7	26212212	26212272	MSTRG.63315.12	.	+	26212205
chr7	26212212	26212272	MSTRG.63315.12	.	+	26212205
chr7	26212276	26212300	MSTRG.63315.14	.	+	26212205
chr7	26212276	26212300	MSTRG.63315.14	.	+	26212205
chr7	26213289	26213312	MSTRG.63315.15	.	+	26212205
chr7	26213289	26213312	MSTRG.63315.15	.	+	26212205
chr7	26212310	26212366	MSTRG.63315.16	.	+	26212205
chr7	26212310	26212366	MSTRG.63315.16	.	+	26212205
chr7	26669656	26670090	ENST00000345317	.	-	26670102
chr7	26669099	26670090	MSTRG.63329.11	.	-	26670102
chr7	26669104	26670090	MSTRG.63329.15	.	-	26670102
chr7	26668731	26668779	MSTRG.63329.29	.	-	26670102
chr7	26669656	26670090	MSTRG.63329.29	.	-	26670102
chr7	24830905	24834086	ENST00000409452	.	-	24834305
chr7	24800279	24804314	ENST00000409452	.	-	24834305
chr7	24820238	24830767	ENST00000409452	.	-	24834305
chr7	24816688	24820174	ENST00000409452	.	-	24834305
chr7	24806902	24809806	ENST00000409452	.	-	24834305
chr7	24815203	24816609	ENST00000409452	.	-	24834305
chr7	24804437	24806775	ENST00000409452	.	-	24834305
chr7	24809951	24815058	ENST00000409452	.	-	24834305
chr7	24830905	24834086	ENST00000409863	.	-	24834305
chr7	24800279	24804314	ENST00000409863	.	-	24834305
chr7	24820238	24830767	ENST00000409863	.	-	24834305
chr7	24816688	24820174	ENST00000409863	.	-	24834305
chr7	24806902	24809806	ENST00000409863	.	-	24834305
chr7	24815203	24816609	ENST00000409863	.	-	24834305
chr7	24804437	24806775	ENST00000409863	.	-	24834305
chr7	24809951	24815058	ENST00000409863	.	-	24834305
chr7	24800279	24804314	MSTRG.63342.13	.	-	24834305
chr7	24804437	24806775	MSTRG.63342.13	.	-	24834305
chr7	24815203	24816609	MSTRG.63342.13	.	-	24834305
chr7	24830905	24834086	MSTRG.63342.13	.	-	24834305
chr7	24806902	24809806	MSTRG.63342.13	.	-	24834305
chr7	24820238	24830767	MSTRG.63342.13	.	-	24834305
chr7	24816688	24820174	MSTRG.63342.13	.	-	24834305
chr7	24809951	24815058	MSTRG.63342.13	.	-	24834305
chr7	24830905	24834086	MSTRG.63342.17	.	-	24834305
chr7	24800279	24804314	MSTRG.63342.17	.	-	24834305
chr7	24820238	24830767	MSTRG.63342.17	.	-	24834305
chr7	24816688	24820174	MSTRG.63342.17	.	-	24834305
chr7	24806902	24809806	MSTRG.63342.17	.	-	24834305
chr7	24815203	24816609	MSTRG.63342.17	.	-	24834305
chr7	24804437	24806775	MSTRG.63342.17	.	-	24834305
chr7	24809951	24815058	MSTRG.63342.17	.	-	24834305
chr7	24800279	24804314	MSTRG.63342.42	.	-	24834305
chr7	24830905	24832569	MSTRG.63342.42	.	-	24834305
chr7	24820238	24830767	MSTRG.63342.42	.	-	24834305
chr7	24816688	24820174	MSTRG.63342.42	.	-	24834305
chr7	24806902	24809806	MSTRG.63342.42	.	-	24834305
chr7	24815203	24816609	MSTRG.63342.42	.	-	24834305
chr7	24804437	24806775	MSTRG.63342.42	.	-	24834305
chr7	24832635	24834086	MSTRG.63342.42	.	-	24834305
chr7	24809951	24815058	MSTRG.63342.42	.	-	24834305
chr7	24830905	24834086	MSTRG.63342.44	.	-	24834305
chr7	24800279	24804314	MSTRG.63342.44	.	-	24834305
chr7	24820238	24830767	MSTRG.63342.44	.	-	24834305
chr7	24816688	24820174	MSTRG.63342.44	.	-	24834305
chr7	24806902	24809806	MSTRG.63342.44	.	-	24834305
chr7	24815203	24816609	MSTRG.63342.44	.	-	24834305
chr7	24804437	24806775	MSTRG.63342.44	.	-	24834305
chr7	24809951	24815058	MSTRG.63342.44	.	-	24834305
chr7	27245304	27245885	ENST00000222761	.	+	27245278
chr7	27094795	27095260	ENST00000355633	.	-	27095298
chr7	27128908	27128968	ENST00000428284	.	-	27129227
chr7	27128908	27128968	ENST00000428284	.	-	27129227
chr7	27128908	27128968	ENST00000428284	.	-	27129227
chr7	27163841	27164877	ENST00000396345	.	-	27164966
chr7	27796219	27799964	ENST00000416801	.	+	27769683
chr7	27792230	27793065	ENST00000416801	.	+	27769683
chr7	27793212	27794322	ENST00000416801	.	+	27769683
chr7	27794446	27796115	ENST00000416801	.	+	27769683
chr7	27785489	27787417	ENST00000416801	.	+	27769683
chr7	27817038	27827737	ENST00000416801	.	+	27769683
chr7	27816394	27816889	ENST00000416801	.	+	27769683
chr7	27785311	27785398	ENST00000416801	.	+	27769683
chr7	27769834	27785162	ENST00000416801	.	+	27769683
chr7	27800090	27816348	ENST00000416801	.	+	27769683
chr7	27827820	27828627	ENST00000416801	.	+	27769683
chr7	27787603	27792005	ENST00000416801	.	+	27769683
chr7	27796219	27799964	ENST00000433216	.	+	27769683
chr7	27792230	27793065	ENST00000433216	.	+	27769683
chr7	27793212	27794322	ENST00000433216	.	+	27769683
chr7	27794446	27796115	ENST00000433216	.	+	27769683
chr7	27785489	27787417	ENST00000433216	.	+	27769683
chr7	27817038	27827737	ENST00000433216	.	+	27769683
chr7	27816394	27816889	ENST00000433216	.	+	27769683
chr7	27785311	27785398	ENST00000433216	.	+	27769683
chr7	27769834	27785162	ENST00000433216	.	+	27769683
chr7	27800090	27816348	ENST00000433216	.	+	27769683
chr7	27827820	27828627	ENST00000433216	.	+	27769683
chr7	27787603	27792005	ENST00000433216	.	+	27769683
chr1	231224104	231224142	MSTRG.6339.5	.	-	231224281
chr7	30014893	30018995	ENST00000419018	.	-	30019122
chr7	30013408	30014022	MSTRG.63419.31	.	-	30014737
chr7	30362456	30366034	ENST00000323037	.	+	30362431
chr7	30362456	30366034	MSTRG.63424.16	.	+	30362431
chr7	30362456	30366034	MSTRG.63424.17	.	+	30362431
chr7	30362456	30366034	MSTRG.63424.20	.	+	30362431
chr7	30362456	30366034	MSTRG.63424.26	.	+	30362431
chr7	30436081	30437572	ENST00000434755	.	-	30447096
chr7	30437656	30446140	ENST00000434755	.	-	30447096
chr7	30433179	30435997	ENST00000434755	.	-	30447096
chr7	30429457	30433095	ENST00000434755	.	-	30447096
chr7	30446224	30447014	ENST00000434755	.	-	30447096
chr7	30428609	30429373	ENST00000434755	.	-	30447096
chr7	30425710	30428503	ENST00000434755	.	-	30447096
chr7	30436081	30437572	MSTRG.63432.13	.	-	30447096
chr7	30437656	30446140	MSTRG.63432.13	.	-	30447096
chr7	30433179	30435997	MSTRG.63432.13	.	-	30447096
chr7	30425710	30429373	MSTRG.63432.13	.	-	30447096
chr7	30429457	30433095	MSTRG.63432.13	.	-	30447096
chr7	30446224	30447014	MSTRG.63432.13	.	-	30447096
chr7	30436081	30437572	MSTRG.63432.18	.	-	30447096
chr7	30437656	30446140	MSTRG.63432.18	.	-	30447096
chr7	30433179	30435997	MSTRG.63432.18	.	-	30447096
chr7	30425710	30429373	MSTRG.63432.18	.	-	30447096
chr7	30429457	30433095	MSTRG.63432.18	.	-	30447096
chr7	30446224	30446966	MSTRG.63432.18	.	-	30447096
chr7	30436081	30437572	MSTRG.63432.20	.	-	30447096
chr7	30437656	30446140	MSTRG.63432.20	.	-	30447096
chr7	30433179	30435997	MSTRG.63432.20	.	-	30447096
chr7	30425710	30429373	MSTRG.63432.20	.	-	30447096
chr7	30429457	30433095	MSTRG.63432.20	.	-	30447096
chr7	30446224	30447014	MSTRG.63432.20	.	-	30447096
chr7	30433179	30435997	MSTRG.63432.24	.	-	30447096
chr7	30425710	30429373	MSTRG.63432.24	.	-	30447096
chr7	30436081	30446140	MSTRG.63432.24	.	-	30447096
chr7	30429457	30433095	MSTRG.63432.24	.	-	30447096
chr7	30446224	30447014	MSTRG.63432.24	.	-	30447096
chr7	30436081	30437572	MSTRG.63432.25	.	-	30447096
chr7	30437656	30446140	MSTRG.63432.25	.	-	30447096
chr7	30433179	30435997	MSTRG.63432.25	.	-	30447096
chr7	30425710	30429373	MSTRG.63432.25	.	-	30447096
chr7	30429457	30433095	MSTRG.63432.25	.	-	30447096
chr7	30446224	30446966	MSTRG.63432.25	.	-	30447096
chr7	30436081	30437572	MSTRG.63432.3	.	-	30447096
chr7	30437656	30446140	MSTRG.63432.3	.	-	30447096
chr7	30433179	30435997	MSTRG.63432.3	.	-	30447096
chr7	30425710	30429373	MSTRG.63432.3	.	-	30447096
chr7	30429457	30433095	MSTRG.63432.3	.	-	30447096
chr7	30446224	30447014	MSTRG.63432.3	.	-	30447096
chr7	30436081	30437572	MSTRG.63432.30	.	-	30447096
chr7	30437656	30446140	MSTRG.63432.30	.	-	30447096
chr7	30433179	30435997	MSTRG.63432.30	.	-	30447096
chr7	30425710	30429373	MSTRG.63432.30	.	-	30447096
chr7	30429457	30433095	MSTRG.63432.30	.	-	30447096
chr7	30446224	30446966	MSTRG.63432.30	.	-	30447096
chr7	30436081	30437572	MSTRG.63432.6	.	-	30447096
chr7	30437656	30446140	MSTRG.63432.6	.	-	30447096
chr7	30433179	30435997	MSTRG.63432.6	.	-	30447096
chr7	30425710	30429373	MSTRG.63432.6	.	-	30447096
chr7	30429457	30433095	MSTRG.63432.6	.	-	30447096
chr7	30446224	30447014	MSTRG.63432.6	.	-	30447096
chr7	30433179	30435997	MSTRG.63432.9	.	-	30447096
chr7	30425710	30429373	MSTRG.63432.9	.	-	30447096
chr7	30436081	30446140	MSTRG.63432.9	.	-	30447096
chr7	30429457	30433095	MSTRG.63432.9	.	-	30447096
chr7	30446224	30447014	MSTRG.63432.9	.	-	30447096
chr7	30977322	30979118	ENST00000337750	.	+	30974458
chr7	30974489	30974970	ENST00000337750	.	+	30974458
chr7	30975040	30975776	ENST00000337750	.	+	30974458
chr7	30975868	30976428	ENST00000337750	.	+	30974458
chr7	30976558	30977280	ENST00000337750	.	+	30974458
chr7	30977322	30979118	ENST00000396227	.	+	30974458
chr7	30974489	30974970	ENST00000396227	.	+	30974458
chr7	30975040	30975776	ENST00000396227	.	+	30974458
chr7	30975868	30976428	ENST00000396227	.	+	30974458
chr7	30976558	30977280	ENST00000396227	.	+	30974458
chr7	30497235	30498802	ENST00000440082	.	-	30498926
chr7	30497235	30498802	ENST00000440082	.	-	30498926
chr7	30497235	30497740	ENST00000447901	.	-	30498926
chr7	30497896	30498802	ENST00000447901	.	-	30498926
chr7	30497235	30497740	ENST00000447901	.	-	30498926
chr7	30497896	30498802	ENST00000447901	.	-	30498926
chr7	30682332	30686388	ENST00000423776	.	-	30686607
chr7	30653600	30654697	ENST00000506074	.	-	30654742
chr7	30682332	30686388	MSTRG.63462.9	.	-	30686607
chr7	30850555	30852215	ENST00000458257	.	+	30766408
chr7	30882993	30891956	ENST00000458257	.	+	30766408
chr7	30872306	30875494	ENST00000458257	.	+	30766408
chr7	30875656	30882180	ENST00000458257	.	+	30766408
chr7	30839316	30840759	ENST00000458257	.	+	30766408
chr7	30778551	30781976	ENST00000458257	.	+	30766408
chr7	30828737	30836657	ENST00000458257	.	+	30766408
chr7	30785992	30791164	ENST00000458257	.	+	30766408
chr7	30791574	30828678	ENST00000458257	.	+	30766408
chr7	30853459	30859256	ENST00000458257	.	+	30766408
chr7	30852279	30853393	ENST00000458257	.	+	30766408
chr7	30782212	30785748	ENST00000458257	.	+	30766408
chr7	30766561	30778431	ENST00000458257	.	+	30766408
chr7	30836764	30839199	ENST00000458257	.	+	30766408
chr7	30882361	30882920	ENST00000458257	.	+	30766408
chr7	30840848	30850453	ENST00000458257	.	+	30766408
chr7	30859324	30872242	ENST00000458257	.	+	30766408
chr7	34844982	34848482	ENST00000381544	.	+	34827500
chr7	34848663	34849564	ENST00000381544	.	+	34827500
chr7	34834460	34844895	ENST00000381544	.	+	34827500
chr7	34827602	34834383	ENST00000381544	.	+	34827500
chr7	34844982	34848482	ENST00000396095	.	+	34827424
chr7	34848663	34849564	ENST00000396095	.	+	34827424
chr7	34834460	34844895	ENST00000396095	.	+	34827424
chr7	34827602	34834383	ENST00000396095	.	+	34827424
chr7	31652839	31655782	ENST00000409210	.	+	31652826
chr7	31652839	31655782	MSTRG.63503.18	.	+	31652826
chr7	32487293	32487684	ENST00000223084	.	-	32490152
chr7	32487757	32488624	ENST00000223084	.	-	32490152
chr7	32489344	32490024	ENST00000223084	.	-	32490152
chr7	32488652	32489248	ENST00000223084	.	-	32490152
chr7	32486611	32487256	MSTRG.63512.3	.	-	32487263
chr7	32487757	32488624	MSTRG.63512.4	.	-	32490152
chr7	32488652	32489248	MSTRG.63512.4	.	-	32490152
chr7	32487293	32487684	MSTRG.63512.4	.	-	32490152
chr7	32489344	32490130	MSTRG.63512.4	.	-	32490152
chr7	32485682	32485725	MSTRG.63512.5	.	-	32487263
chr7	32487757	32488624	MSTRG.63512.6	.	-	32490152
chr7	32488652	32489248	MSTRG.63512.6	.	-	32490152
chr7	32487293	32487684	MSTRG.63512.6	.	-	32490152
chr7	32489344	32490024	MSTRG.63512.6	.	-	32490152
chr7	32486469	32486743	MSTRG.63512.7	.	-	32487263
chr7	33015870	33017438	ENST00000405342	.	-	33035979
chr7	33019724	33021271	ENST00000405342	.	-	33035979
chr7	33024108	33026816	ENST00000405342	.	-	33035979
chr7	33026915	33035933	ENST00000405342	.	-	33035979
chr7	33014831	33015669	ENST00000405342	.	-	33035979
chr7	33022099	33024038	ENST00000405342	.	-	33035979
chr7	33017601	33019634	ENST00000405342	.	-	33035979
chr7	33021357	33022052	ENST00000405342	.	-	33035979
chr7	33015870	33017438	ENST00000456458	.	-	33035979
chr7	33019724	33021271	ENST00000456458	.	-	33035979
chr7	33024108	33026816	ENST00000456458	.	-	33035979
chr7	33026915	33035933	ENST00000456458	.	-	33035979
chr7	33014831	33015669	ENST00000456458	.	-	33035979
chr7	33022099	33024038	ENST00000456458	.	-	33035979
chr7	33017601	33019634	ENST00000456458	.	-	33035979
chr7	33021357	33022052	ENST00000456458	.	-	33035979
chr7	33015870	33017438	MSTRG.63514.125	.	-	33035979
chr7	33019724	33021271	MSTRG.63514.125	.	-	33035979
chr7	33024108	33026816	MSTRG.63514.125	.	-	33035979
chr7	33029714	33035933	MSTRG.63514.125	.	-	33035979
chr7	33014831	33015669	MSTRG.63514.125	.	-	33035979
chr7	33022099	33024038	MSTRG.63514.125	.	-	33035979
chr7	33017601	33019634	MSTRG.63514.125	.	-	33035979
chr7	33021357	33022052	MSTRG.63514.125	.	-	33035979
chr7	33026915	33029628	MSTRG.63514.125	.	-	33035979
chr7	33005709	33006018	MSTRG.63521.27	.	+	33005348
chr7	33352873	33357854	ENST00000433714	.	+	33346277
chr7	33357995	33367766	ENST00000433714	.	+	33346277
chr7	33383838	33387991	ENST00000433714	.	+	33346277
chr7	33534176	33604864	ENST00000433714	.	+	33346277
chr7	33349170	33351218	ENST00000433714	.	+	33346277
chr7	33388144	33505462	ENST00000433714	.	+	33346277
chr7	33604975	33605194	ENST00000433714	.	+	33346277
chr7	33351323	33352858	ENST00000433714	.	+	33346277
chr7	33505645	33533953	ENST00000433714	.	+	33346277
chr7	33346370	33349067	ENST00000433714	.	+	33346277
chr7	33367862	33383665	ENST00000433714	.	+	33346277
chr1	231800210	231818328	ENST00000295051	.	+	231800114
chr1	231795296	231800107	ENST00000366632	.	+	231767168
chr1	231800210	231818328	ENST00000366632	.	+	231767168
chr1	231818517	231854738	ENST00000366632	.	+	231767168
chr1	231767269	231770834	ENST00000366632	.	+	231767168
chr1	231771070	231795241	ENST00000366632	.	+	231767168
chr1	231694805	231701954	ENST00000422590	.	+	231693894
chr1	231958888	232008784	ENST00000422590	.	+	231693894
chr1	231795296	231800107	ENST00000422590	.	+	231693894
chr1	231800210	231818328	ENST00000422590	.	+	231693894
chr1	231750076	231767139	ENST00000422590	.	+	231693894
chr1	231702024	231749925	ENST00000422590	.	+	231693894
chr1	231818517	231958827	ENST00000422590	.	+	231693894
chr1	231767269	231770834	ENST00000422590	.	+	231693894
chr1	231771070	231795241	ENST00000422590	.	+	231693894
chr1	231795296	231800107	ENST00000535944	.	+	231795255
chr1	231800210	231818328	ENST00000535944	.	+	231795255
chr1	231813381	231818328	ENST00000537876	.	+	231813303
chr1	231818517	231866522	ENST00000537876	.	+	231813303
chr1	231694805	231701954	ENST00000602567	.	+	231616706
chr1	231616906	231693825	ENST00000602567	.	+	231616706
chr1	231750076	231767139	ENST00000602567	.	+	231616706
chr1	231702024	231749925	ENST00000602567	.	+	231616706
chr1	231795296	231818328	ENST00000602567	.	+	231616706
chr1	231767269	231770834	ENST00000602567	.	+	231616706
chr1	231771070	231795241	ENST00000602567	.	+	231616706
chr1	231694805	231701954	ENST00000602567	.	+	231616706
chr1	231616906	231693825	ENST00000602567	.	+	231616706
chr1	231750076	231767139	ENST00000602567	.	+	231616706
chr1	231702024	231749925	ENST00000602567	.	+	231616706
chr1	231795296	231818328	ENST00000602567	.	+	231616706
chr1	231767269	231770834	ENST00000602567	.	+	231616706
chr1	231771070	231795241	ENST00000602567	.	+	231616706
chr1	231694805	231701954	ENST00000602634	.	+	231616690
chr1	231616906	231693825	ENST00000602634	.	+	231616690
chr1	231795296	231800107	ENST00000602634	.	+	231616690
chr1	231767269	231770834	ENST00000602634	.	+	231616690
chr1	231702024	231749925	ENST00000602634	.	+	231616690
chr1	231750076	231767139	ENST00000602634	.	+	231616690
chr1	231800210	231818328	ENST00000602634	.	+	231616690
chr1	231771070	231795241	ENST00000602634	.	+	231616690
chr1	231767269	231770834	ENST00000602700	.	+	231749946
chr1	231750076	231767139	ENST00000602700	.	+	231749946
chr1	231771070	231818328	ENST00000602700	.	+	231749946
chr1	231767269	231770834	ENST00000602700	.	+	231749946
chr1	231750076	231767139	ENST00000602700	.	+	231749946
chr1	231771070	231818328	ENST00000602700	.	+	231749946
chr1	231767269	231770834	ENST00000602700	.	+	231749946
chr1	231750076	231767139	ENST00000602700	.	+	231749946
chr1	231771070	231818328	ENST00000602700	.	+	231749946
chr1	231795296	231800107	ENST00000602713	.	+	231749946
chr1	231800210	231818328	ENST00000602713	.	+	231749946
chr1	231750076	231767139	ENST00000602713	.	+	231749946
chr1	231767269	231770834	ENST00000602713	.	+	231749946
chr1	231771070	231795241	ENST00000602713	.	+	231749946
chr1	231795296	231800107	ENST00000602713	.	+	231749946
chr1	231800210	231818328	ENST00000602713	.	+	231749946
chr1	231750076	231767139	ENST00000602713	.	+	231749946
chr1	231767269	231770834	ENST00000602713	.	+	231749946
chr1	231771070	231795241	ENST00000602713	.	+	231749946
chr1	231795296	231800107	ENST00000602713	.	+	231749946
chr1	231800210	231818328	ENST00000602713	.	+	231749946
chr1	231750076	231767139	ENST00000602713	.	+	231749946
chr1	231818517	231854738	ENST00000602713	.	+	231749946
chr1	231767269	231770834	ENST00000602713	.	+	231749946
chr1	231771070	231795241	ENST00000602713	.	+	231749946
chr1	231795296	231800107	ENST00000602822	.	+	231749946
chr1	231800210	231818328	ENST00000602822	.	+	231749946
chr1	231750076	231767139	ENST00000602822	.	+	231749946
chr1	231767269	231770834	ENST00000602822	.	+	231749946
chr1	231771070	231795241	ENST00000602822	.	+	231749946
chr1	231795296	231800107	ENST00000602822	.	+	231749946
chr1	231800210	231818328	ENST00000602822	.	+	231749946
chr1	231750076	231767139	ENST00000602822	.	+	231749946
chr1	231767269	231770834	ENST00000602822	.	+	231749946
chr1	231771070	231795241	ENST00000602822	.	+	231749946
chr1	231795296	231800107	ENST00000602822	.	+	231749946
chr1	231800210	231818328	ENST00000602822	.	+	231749946
chr1	231750076	231767139	ENST00000602822	.	+	231749946
chr1	231767269	231770834	ENST00000602822	.	+	231749946
chr1	231771070	231795241	ENST00000602822	.	+	231749946
chr1	231694805	231701954	ENST00000602885	.	+	231561129
chr1	231561255	231693825	ENST00000602885	.	+	231561129
chr1	231795296	231800107	ENST00000602885	.	+	231561129
chr1	231767269	231770834	ENST00000602885	.	+	231561129
chr1	231702024	231749925	ENST00000602885	.	+	231561129
chr1	231750076	231767139	ENST00000602885	.	+	231561129
chr1	231800210	231818328	ENST00000602885	.	+	231561129
chr1	231771070	231795241	ENST00000602885	.	+	231561129
chr1	231694805	231701954	ENST00000602956	.	+	231693894
chr1	231795296	231800107	ENST00000602956	.	+	231693894
chr1	231767269	231770834	ENST00000602956	.	+	231693894
chr1	231702024	231749925	ENST00000602956	.	+	231693894
chr1	231750076	231767139	ENST00000602956	.	+	231693894
chr1	231800210	231818328	ENST00000602956	.	+	231693894
chr1	231771070	231795241	ENST00000602956	.	+	231693894
chr1	231694805	231701954	ENST00000602962	.	+	231616706
chr1	231616906	231693825	ENST00000602962	.	+	231616706
chr1	231795296	231800107	ENST00000602962	.	+	231616706
chr1	231767269	231770834	ENST00000602962	.	+	231616706
chr1	231702024	231749925	ENST00000602962	.	+	231616706
chr1	231750076	231767139	ENST00000602962	.	+	231616706
chr1	231800210	231818328	ENST00000602962	.	+	231616706
chr1	231771070	231795241	ENST00000602962	.	+	231616706
chr1	231694805	231701954	ENST00000602962	.	+	231616706
chr1	231616906	231693825	ENST00000602962	.	+	231616706
chr1	231795296	231800107	ENST00000602962	.	+	231616706
chr1	231767269	231770834	ENST00000602962	.	+	231616706
chr1	231702024	231749925	ENST00000602962	.	+	231616706
chr1	231750076	231767139	ENST00000602962	.	+	231616706
chr1	231800210	231818328	ENST00000602962	.	+	231616706
chr1	231771070	231795241	ENST00000602962	.	+	231616706
chr7	37897107	37900243	ENST00000199447	.	+	37897089
chr7	37951640	37951661	MSTRG.63580.44	.	+	37950393
chr7	38228871	38229922	ENST00000009041	.	+	38228851
chr7	38228871	38229922	ENST00000396013	.	+	38228851
chr7	38228871	38229922	MSTRG.63600.1	.	+	38228851
chr7	38228871	38229922	MSTRG.63600.10	.	+	38228851
chr7	38228871	38229922	MSTRG.63600.11	.	+	38228851
chr7	38228871	38229922	MSTRG.63600.12	.	+	38228851
chr7	38228871	38229922	MSTRG.63600.13	.	+	38228851
chr7	38228871	38229922	MSTRG.63600.14	.	+	38228851
chr7	38228871	38229922	MSTRG.63600.15	.	+	38228851
chr7	38228871	38229922	MSTRG.63600.17	.	+	38228851
chr7	38228871	38229922	MSTRG.63600.2	.	+	38228851
chr7	38228871	38229922	MSTRG.63600.20	.	+	38228851
chr7	38228871	38229922	MSTRG.63600.21	.	+	38228851
chr7	38228871	38229922	MSTRG.63600.22	.	+	38228851
chr7	38228871	38229922	MSTRG.63600.23	.	+	38228851
chr7	38228871	38229922	MSTRG.63600.29	.	+	38228851
chr7	38228871	38229922	MSTRG.63600.3	.	+	38228851
chr7	38228871	38229922	MSTRG.63600.30	.	+	38228851
chr7	38228871	38229922	MSTRG.63600.4	.	+	38228851
chr7	38228871	38229922	MSTRG.63600.5	.	+	38228851
chr7	38228871	38229922	MSTRG.63600.6	.	+	38228851
chr7	38228871	38229922	MSTRG.63600.7	.	+	38228851
chr7	38795611	38796414	ENST00000265745	.	-	38796469
chr7	38795611	38796414	MSTRG.63616.16	.	-	38796469
chr7	39707224	39707254	MSTRG.63634.16	.	+	39706242
chr7	39706537	39706567	MSTRG.63634.5	.	+	39706242
chr7	39706537	39706562	MSTRG.63634.6	.	+	39706242
chr7	39706537	39706562	MSTRG.63634.8	.	+	39706242
chr7	40126553	40127522	MSTRG.63673.3	.	-	40133061
chr7	42923406	42924674	ENST00000411875	.	-	42926643
chr7	42924797	42926535	ENST00000411875	.	-	42926643
chr7	42921931	42923324	ENST00000411875	.	-	42926643
chr7	42923406	42924674	ENST00000433579	.	-	42924771
chr7	42912552	42921857	ENST00000433579	.	-	42924771
chr7	42921931	42923324	ENST00000433579	.	-	42924771
chr7	42910921	42911914	ENST00000433579	.	-	42924771
chr7	42937241	42937321	ENST00000432845	.	+	42935145
chr7	43609495	43639448	ENST00000415076	.	-	43639584
chr7	43609495	43639448	ENST00000415076	.	-	43639584
chr7	43633408	43639448	ENST00000438444	.	-	43639584
chr7	43633408	43639448	ENST00000438444	.	-	43639584
chr7	43633408	43639448	ENST00000438444	.	-	43639584
chr7	43609641	43639448	ENST00000446330	.	-	43639584
chr7	43609641	43639448	ENST00000446330	.	-	43639584
chr7	43609641	43639448	ENST00000446564	.	-	43639584
chr7	43609641	43639448	ENST00000446564	.	-	43639584
chr7	43609641	43631011	MSTRG.63723.1	.	-	43639584
chr7	43633408	43639448	MSTRG.63723.1	.	-	43639584
chr7	43609641	43631011	MSTRG.63723.1	.	-	43639584
chr7	43633408	43639448	MSTRG.63723.1	.	-	43639584
chr7	43633408	43639448	MSTRG.63723.1	.	-	43639584
chr7	43609641	43631011	MSTRG.63723.2	.	-	43639584
chr7	43631782	43639448	MSTRG.63723.2	.	-	43639584
chr7	43609641	43631011	MSTRG.63723.2	.	-	43639584
chr7	43631782	43639448	MSTRG.63723.2	.	-	43639584
chr7	43631782	43639448	MSTRG.63723.2	.	-	43639584
chr7	43631782	43632224	MSTRG.63723.3	.	-	43639584
chr7	43609641	43627817	MSTRG.63723.3	.	-	43639584
chr7	43631782	43632224	MSTRG.63723.3	.	-	43639584
chr7	43609641	43627817	MSTRG.63723.3	.	-	43639584
chr7	43631782	43632224	MSTRG.63723.3	.	-	43639584
chr7	43609641	43627817	MSTRG.63723.4	.	-	43639584
chr7	43609641	43627817	MSTRG.63723.4	.	-	43639584
chr7	43609641	43627817	MSTRG.63723.5	.	-	43639584
chr7	43633408	43639448	MSTRG.63723.5	.	-	43639584
chr7	43609641	43627817	MSTRG.63723.5	.	-	43639584
chr7	43633408	43639448	MSTRG.63723.5	.	-	43639584
chr7	43633408	43639448	MSTRG.63723.5	.	-	43639584
chr7	43624747	43631011	MSTRG.63723.6	.	-	43639584
chr7	43633408	43639448	MSTRG.63723.6	.	-	43639584
chr7	43609641	43624454	MSTRG.63723.6	.	-	43639584
chr7	43631782	43632224	MSTRG.63723.6	.	-	43639584
chr7	43624747	43631011	MSTRG.63723.6	.	-	43639584
chr7	43633408	43639448	MSTRG.63723.6	.	-	43639584
chr7	43609641	43624454	MSTRG.63723.6	.	-	43639584
chr7	43631782	43632224	MSTRG.63723.6	.	-	43639584
chr7	43633408	43639448	MSTRG.63723.6	.	-	43639584
chr7	43631782	43632224	MSTRG.63723.6	.	-	43639584
chr7	43609641	43631011	MSTRG.63723.7	.	-	43639584
chr7	43633408	43639448	MSTRG.63723.7	.	-	43639584
chr7	43609641	43631011	MSTRG.63723.7	.	-	43639584
chr7	43633408	43639448	MSTRG.63723.7	.	-	43639584
chr7	43633408	43639448	MSTRG.63723.7	.	-	43639584
chr7	44140787	44140960	ENST00000457910	.	-	44141212
chr7	44219522	44220059	ENST00000258682	.	-	44220064
chr7	44219522	44220059	ENST00000346990	.	-	44220064
chr7	44219522	44220059	ENST00000347193	.	-	44220064
chr7	44217735	44220059	ENST00000350811	.	-	44220064
chr7	44219522	44220059	ENST00000353625	.	-	44220064
chr7	44219522	44220059	ENST00000358707	.	-	44220064
chr7	44219522	44220059	ENST00000395749	.	-	44220064
chr7	44219522	44220059	ENST00000440254	.	-	44220064
chr7	44219522	44220059	ENST00000440254	.	-	44220064
chr7	44239663	44240706	ENST00000523845	.	-	44243484
chr7	44240749	44241699	ENST00000523845	.	-	44243484
chr7	44242340	44242559	ENST00000523845	.	-	44243484
chr7	44220901	44231005	ENST00000523845	.	-	44243484
chr7	44220294	44220615	ENST00000523845	.	-	44243484
chr7	44217735	44220059	ENST00000523845	.	-	44243484
chr7	44232866	44234389	ENST00000523845	.	-	44243484
chr7	44231054	44232821	ENST00000523845	.	-	44243484
chr7	44241783	44242217	ENST00000523845	.	-	44243484
chr7	44234676	44239588	ENST00000523845	.	-	44243484
chr7	44242654	44243249	ENST00000523845	.	-	44243484
chr7	44243333	44243424	ENST00000523845	.	-	44243484
chr7	44234461	44234638	ENST00000523845	.	-	44243484
chr7	44219522	44220059	MSTRG.63742.1	.	-	44220064
chr7	43950692	43952649	ENST00000440899	.	+	43938434
chr7	43938494	43942825	ENST00000440899	.	+	43938434
chr7	43947229	43948631	ENST00000440899	.	+	43938434
chr7	43948737	43950598	ENST00000440899	.	+	43938434
chr7	43942857	43942953	ENST00000440899	.	+	43938434
chr7	43943031	43947158	ENST00000440899	.	+	43938434
chr7	43942857	43942953	ENST00000443780	.	+	43938434
chr7	43938494	43942825	ENST00000443780	.	+	43938434
chr7	43943031	43948631	ENST00000443780	.	+	43938434
chr7	43950692	43952649	ENST00000450743	.	+	43938434
chr7	43938494	43942825	ENST00000450743	.	+	43938434
chr7	43948737	43950598	ENST00000450743	.	+	43938434
chr7	43943031	43948631	ENST00000450743	.	+	43938434
chr7	43942857	43942953	ENST00000450743	.	+	43938434
chr7	43950692	43952649	ENST00000454350	.	+	43948660
chr7	43948737	43950598	ENST00000454350	.	+	43948660
chr7	43938494	43948631	ENST00000454428	.	+	43938434
chr7	44007813	44008666	ENST00000258704	.	+	44007765
chr7	44059658	44060047	ENST00000411855	.	+	44056803
chr7	44058480	44058901	ENST00000411855	.	+	44056803
chr7	44058983	44059353	ENST00000411855	.	+	44056803
chr7	44060153	44060776	ENST00000411855	.	+	44056803
chr7	44059449	44059542	ENST00000411855	.	+	44056803
chr7	44056903	44057781	ENST00000411855	.	+	44056803
chr7	44057859	44058128	ENST00000411855	.	+	44056803
chr7	44058280	44058428	ENST00000411855	.	+	44056803
chr7	44059658	44060047	ENST00000429716	.	+	44056803
chr7	44058280	44058431	ENST00000429716	.	+	44056803
chr7	44058480	44058901	ENST00000429716	.	+	44056803
chr7	44058983	44059353	ENST00000429716	.	+	44056803
chr7	44060153	44060776	ENST00000429716	.	+	44056803
chr7	44059449	44059542	ENST00000429716	.	+	44056803
chr7	44056903	44057781	ENST00000429716	.	+	44056803
chr7	44057859	44058128	ENST00000429716	.	+	44056803
chr7	44050280	44052866	ENST00000441904	.	+	44050239
chr7	44058280	44058431	ENST00000441904	.	+	44050239
chr7	44058480	44058901	ENST00000441904	.	+	44050239
chr7	44052941	44056756	ENST00000441904	.	+	44050239
chr7	44058983	44059353	ENST00000441904	.	+	44050239
chr7	44056903	44057781	ENST00000441904	.	+	44050239
chr7	44057859	44058128	ENST00000441904	.	+	44050239
chr7	44059658	44060047	ENST00000490734	.	+	44056803
chr7	44058480	44058901	ENST00000490734	.	+	44056803
chr7	44058983	44059353	ENST00000490734	.	+	44056803
chr7	44060153	44060776	ENST00000490734	.	+	44056803
chr7	44059449	44059542	ENST00000490734	.	+	44056803
chr7	44056903	44057781	ENST00000490734	.	+	44056803
chr7	44057859	44058128	ENST00000490734	.	+	44056803
chr7	44058280	44058428	ENST00000490734	.	+	44056803
chr7	44059658	44060047	ENST00000498733	.	+	44050239
chr7	44058480	44058901	ENST00000498733	.	+	44050239
chr7	44052941	44056756	ENST00000498733	.	+	44050239
chr7	44058983	44059353	ENST00000498733	.	+	44050239
chr7	44060153	44060776	ENST00000498733	.	+	44050239
chr7	44059449	44059542	ENST00000498733	.	+	44050239
chr7	44056903	44057781	ENST00000498733	.	+	44050239
chr7	44050280	44051829	ENST00000498733	.	+	44050239
chr7	44057859	44058128	ENST00000498733	.	+	44050239
chr7	44051942	44052866	ENST00000498733	.	+	44050239
chr7	44058280	44058428	ENST00000498733	.	+	44050239
chr7	44073708	44073782	ENST00000430942	.	-	44076601
chr7	44073377	44073624	ENST00000430942	.	-	44076601
chr7	44074220	44074397	ENST00000430942	.	-	44076601
chr7	44074025	44074130	ENST00000430942	.	-	44076601
chr7	44074530	44076508	ENST00000430942	.	-	44076601
chr7	44074025	44074130	ENST00000434229	.	-	44074396
chr7	44073708	44073782	ENST00000435068	.	-	44074509
chr7	44073430	44073624	ENST00000435068	.	-	44074509
chr7	44074025	44074130	ENST00000435068	.	-	44074509
chr7	44073708	44073782	ENST00000458246	.	-	44078643
chr7	44073430	44073624	ENST00000458246	.	-	44078643
chr7	44076629	44078321	ENST00000458246	.	-	44078643
chr7	44078438	44078553	ENST00000458246	.	-	44078643
chr7	44074530	44076508	ENST00000458246	.	-	44078643
chr7	44073708	44073782	MSTRG.63750.4	.	-	44076601
chr7	44073377	44073624	MSTRG.63750.4	.	-	44076601
chr7	44074025	44074130	MSTRG.63750.4	.	-	44076601
chr7	44566079	44566447	ENST00000421223	.	-	44570013
chr7	44568223	44568902	ENST00000421223	.	-	44570013
chr7	44569903	44569983	ENST00000421223	.	-	44570013
chr7	44568992	44569129	ENST00000421223	.	-	44570013
chr7	44569203	44569808	ENST00000421223	.	-	44570013
chr7	44566524	44568117	ENST00000421223	.	-	44570013
chr7	44566079	44566447	MSTRG.63752.5	.	-	44570013
chr7	44568223	44568902	MSTRG.63752.5	.	-	44570013
chr7	44569903	44569983	MSTRG.63752.5	.	-	44570013
chr7	44568992	44569129	MSTRG.63752.5	.	-	44570013
chr7	44569203	44569808	MSTRG.63752.5	.	-	44570013
chr7	44566524	44568117	MSTRG.63752.5	.	-	44570013
chr7	44566079	44566447	MSTRG.63752.8	.	-	44570013
chr7	44568223	44568902	MSTRG.63752.8	.	-	44570013
chr7	44568992	44569129	MSTRG.63752.8	.	-	44570013
chr7	44569203	44569808	MSTRG.63752.8	.	-	44570013
chr7	44566524	44568117	MSTRG.63752.8	.	-	44570013
chr7	44969875	44970039	ENST00000464434	.	-	44972221
chr7	44971789	44972114	ENST00000464434	.	-	44972221
chr7	44970737	44970834	ENST00000464434	.	-	44972221
chr7	44969483	44969704	ENST00000464434	.	-	44972221
chr7	44971059	44971672	ENST00000464434	.	-	44972221
chr7	44970154	44970591	ENST00000464434	.	-	44972221
chr7	44964162	44964414	ENST00000495831	.	-	44976626
chr7	44969875	44970039	ENST00000495831	.	-	44976626
chr7	44963124	44964048	ENST00000495831	.	-	44976626
chr7	44964519	44964944	ENST00000495831	.	-	44976626
chr7	44967737	44967883	ENST00000495831	.	-	44976626
chr7	44965860	44966072	ENST00000495831	.	-	44976626
chr7	44970154	44970591	ENST00000495831	.	-	44976626
chr7	44965089	44965636	ENST00000495831	.	-	44976626
chr7	44975649	44976563	ENST00000495831	.	-	44976626
chr7	44971789	44972114	ENST00000495831	.	-	44976626
chr7	44970737	44970834	ENST00000495831	.	-	44976626
chr7	44969483	44969704	ENST00000495831	.	-	44976626
chr7	44962895	44962969	ENST00000495831	.	-	44976626
chr7	44966838	44967604	ENST00000495831	.	-	44976626
chr7	44975227	44975483	ENST00000495831	.	-	44976626
chr7	44971059	44971672	ENST00000495831	.	-	44976626
chr7	44966280	44966671	ENST00000495831	.	-	44976626
chr7	44972225	44975173	ENST00000495831	.	-	44976626
chr7	44967958	44969412	ENST00000495831	.	-	44976626
chr7	45913834	45914804	ENST00000275521	.	-	45914822
chr7	45913834	45914804	ENST00000381086	.	-	45914822
chr7	45913641	45914804	MSTRG.63802.8	.	-	45914822
chr7	47400914	47405497	ENST00000442536	.	-	47405532
chr7	47964632	47965299	ENST00000458191	.	-	47965358
chr7	47964632	47965299	MSTRG.63844.12	.	-	47965358
chr7	47964632	47965299	MSTRG.63844.12	.	-	47965358
chr7	47964632	47965299	MSTRG.63844.13	.	-	47965358
chr7	47964632	47965299	MSTRG.63844.13	.	-	47965358
chr7	47964632	47965299	MSTRG.63844.14	.	-	47965358
chr7	47964632	47965299	MSTRG.63844.14	.	-	47965358
chr7	47964632	47965299	MSTRG.63844.15	.	-	47965358
chr7	47964632	47965299	MSTRG.63844.15	.	-	47965358
chr7	47964632	47965299	MSTRG.63844.16	.	-	47965358
chr7	48009075	48017261	ENST00000412142	.	-	48018513
chr7	47994482	47996030	ENST00000412142	.	-	48018513
chr7	47996146	48005968	ENST00000412142	.	-	48018513
chr7	47987449	47988787	ENST00000412142	.	-	48018513
chr7	48007327	48009034	ENST00000412142	.	-	48018513
chr7	48006053	48007164	ENST00000412142	.	-	48018513
chr7	48017365	48018498	ENST00000412142	.	-	48018513
chr7	47988880	47994314	ENST00000412142	.	-	48018513
chr7	48009075	48017261	ENST00000449896	.	-	48018513
chr7	47994482	47996030	ENST00000449896	.	-	48018513
chr7	47996146	48005968	ENST00000449896	.	-	48018513
chr7	47987449	47988787	ENST00000449896	.	-	48018513
chr7	48007327	48009034	ENST00000449896	.	-	48018513
chr7	48006053	48007164	ENST00000449896	.	-	48018513
chr7	48017365	48018498	ENST00000449896	.	-	48018513
chr7	47988880	47994314	ENST00000449896	.	-	48018513
chr7	48009075	48017261	MSTRG.63851.7	.	-	48018513
chr7	47994482	47996030	MSTRG.63851.7	.	-	48018513
chr7	47988880	47991009	MSTRG.63851.7	.	-	48018513
chr7	47996146	48005968	MSTRG.63851.7	.	-	48018513
chr7	47987449	47988787	MSTRG.63851.7	.	-	48018513
chr7	47991045	47994314	MSTRG.63851.7	.	-	48018513
chr7	48007327	48009034	MSTRG.63851.7	.	-	48018513
chr7	48006053	48007164	MSTRG.63851.7	.	-	48018513
chr7	48017365	48018498	MSTRG.63851.7	.	-	48018513
chr7	48107082	48107360	ENST00000395560	.	+	48106936
chr7	48107507	48108217	ENST00000395560	.	+	48106936
chr7	48107082	48107360	ENST00000395560	.	+	48106936
chr7	48107507	48108217	ENST00000395560	.	+	48106936
chr7	48107082	48107360	ENST00000417464	.	+	48106936
chr7	48107507	48108217	ENST00000417464	.	+	48106936
chr7	48107082	48107360	ENST00000417464	.	+	48106936
chr7	48107507	48108217	ENST00000417464	.	+	48106936
chr7	48103411	48106872	ENST00000444999	.	+	48103342
chr7	48107082	48107360	ENST00000457596	.	+	48106936
chr7	48107507	48108217	ENST00000457596	.	+	48106936
chr7	48107082	48107360	ENST00000457596	.	+	48106936
chr7	48107507	48108217	ENST00000457596	.	+	48106936
chr7	48107082	48107360	MSTRG.63855.15	.	+	48106936
chr7	48107507	48108217	MSTRG.63855.15	.	+	48106936
chr7	48107082	48107360	MSTRG.63855.15	.	+	48106936
chr7	48107507	48108217	MSTRG.63855.15	.	+	48106936
chr7	48107082	48107360	MSTRG.63855.16	.	+	48106936
chr7	48107507	48108217	MSTRG.63855.16	.	+	48106936
chr7	48107082	48107360	MSTRG.63855.16	.	+	48106936
chr7	48107507	48108217	MSTRG.63855.16	.	+	48106936
chr7	48107082	48107360	MSTRG.63855.17	.	+	48106936
chr7	48107507	48108217	MSTRG.63855.17	.	+	48106936
chr7	48107082	48107360	MSTRG.63855.17	.	+	48106936
chr7	48107507	48108217	MSTRG.63855.17	.	+	48106936
chr7	48107082	48107360	MSTRG.63855.2	.	+	48106936
chr7	48107507	48108217	MSTRG.63855.2	.	+	48106936
chr7	48107082	48107360	MSTRG.63855.2	.	+	48106936
chr7	48107507	48108217	MSTRG.63855.2	.	+	48106936
chr7	48107082	48107360	MSTRG.63855.21	.	+	48106936
chr7	48107507	48108217	MSTRG.63855.21	.	+	48106936
chr7	48107082	48107360	MSTRG.63855.21	.	+	48106936
chr7	48107507	48108217	MSTRG.63855.21	.	+	48106936
chr7	48107082	48107360	MSTRG.63855.23	.	+	48106936
chr7	48107507	48108217	MSTRG.63855.23	.	+	48106936
chr7	48107082	48107360	MSTRG.63855.23	.	+	48106936
chr7	48107507	48108217	MSTRG.63855.23	.	+	48106936
chr7	48107082	48107360	MSTRG.63855.36	.	+	48106936
chr7	48107507	48108217	MSTRG.63855.36	.	+	48106936
chr7	48107082	48107360	MSTRG.63855.36	.	+	48106936
chr7	48107507	48108217	MSTRG.63855.36	.	+	48106936
chr7	48107082	48107360	MSTRG.63855.38	.	+	48106936
chr7	48107507	48108217	MSTRG.63855.38	.	+	48106936
chr7	48107082	48107360	MSTRG.63855.38	.	+	48106936
chr7	48107507	48108217	MSTRG.63855.38	.	+	48106936
chr7	48107082	48107360	MSTRG.63855.39	.	+	48106936
chr7	48107507	48108217	MSTRG.63855.39	.	+	48106936
chr7	48107082	48107360	MSTRG.63855.39	.	+	48106936
chr7	48107507	48108217	MSTRG.63855.39	.	+	48106936
chr7	48107082	48107360	MSTRG.63855.40	.	+	48106936
chr7	48107507	48108217	MSTRG.63855.40	.	+	48106936
chr7	48107082	48107360	MSTRG.63855.40	.	+	48106936
chr7	48107507	48108217	MSTRG.63855.40	.	+	48106936
chr7	48107082	48107360	MSTRG.63855.43	.	+	48106936
chr7	48107507	48108217	MSTRG.63855.43	.	+	48106936
chr7	48107082	48107360	MSTRG.63855.43	.	+	48106936
chr7	48107507	48108217	MSTRG.63855.43	.	+	48106936
chr7	48107082	48107360	MSTRG.63855.44	.	+	48106936
chr7	48107507	48108217	MSTRG.63855.44	.	+	48106936
chr7	48107082	48107360	MSTRG.63855.44	.	+	48106936
chr7	48107507	48108217	MSTRG.63855.44	.	+	48106936
chr7	48107082	48107360	MSTRG.63855.48	.	+	48106936
chr7	48107507	48108217	MSTRG.63855.48	.	+	48106936
chr7	48107082	48107360	MSTRG.63855.48	.	+	48106936
chr7	48107507	48108217	MSTRG.63855.48	.	+	48106936
chr7	48107082	48107360	MSTRG.63855.64	.	+	48106936
chr7	48107507	48108217	MSTRG.63855.64	.	+	48106936
chr7	48107082	48107360	MSTRG.63855.64	.	+	48106936
chr7	48107507	48108217	MSTRG.63855.64	.	+	48106936
chr7	48239405	48240866	ENST00000417403	.	+	48234205
chr7	48244703	48245511	ENST00000417403	.	+	48234205
chr7	48249351	48268979	ENST00000417403	.	+	48234205
chr7	48243084	48244575	ENST00000417403	.	+	48234205
chr7	48246030	48248238	ENST00000417403	.	+	48234205
chr7	48245612	48245862	ENST00000417403	.	+	48234205
chr7	48269094	48271786	ENST00000417403	.	+	48234205
chr7	48234227	48239240	ENST00000417403	.	+	48234205
chr7	48241066	48242987	ENST00000417403	.	+	48234205
chr7	48248444	48249211	ENST00000417403	.	+	48234205
chr7	48244703	48245511	MSTRG.63857.20	.	+	48234205
chr7	48249351	48268979	MSTRG.63857.20	.	+	48234205
chr7	48245612	48245862	MSTRG.63857.20	.	+	48234205
chr7	48246030	48248238	MSTRG.63857.20	.	+	48234205
chr7	48234227	48239240	MSTRG.63857.20	.	+	48234205
chr7	48243084	48244575	MSTRG.63857.20	.	+	48234205
chr7	48269094	48271786	MSTRG.63857.20	.	+	48234205
chr7	48248444	48249211	MSTRG.63857.20	.	+	48234205
chr7	48239405	48240866	MSTRG.63857.20	.	+	48234205
chr7	48241066	48242987	MSTRG.63857.20	.	+	48234205
chr7	49912424	49921111	MSTRG.63872.1	.	+	49912182
chr7	49912424	49921111	MSTRG.63872.3	.	+	49912182
chr7	49912424	49921111	MSTRG.63872.4	.	+	49912182
chr7	50458843	50463212	ENST00000357936	.	-	50463233
chr7	50458843	50463212	ENST00000357936	.	-	50463233
chr7	50458843	50463212	ENST00000444124	.	-	50463233
chr7	50458843	50463212	ENST00000444124	.	-	50463233
chr7	50458843	50463212	MSTRG.63887.29	.	-	50463233
chr7	50458843	50463212	MSTRG.63887.29	.	-	50463233
chr7	44769114	44769454	MSTRG.63897.2	.	+	44767620
chr7	44769114	44769454	MSTRG.63897.2	.	+	44767620
chr7	44769224	44769454	MSTRG.63897.20	.	+	44767620
chr7	44769224	44769454	MSTRG.63897.20	.	+	44767620
chr7	44800543	44801286	ENST00000415933	.	+	44800424
chr7	44801662	44801716	MSTRG.63900.1	.	+	44801419
chr1	228098190	228098211	MSTRG.6391.1	.	+	228098010
chr1	228098190	228098211	MSTRG.6391.1	.	+	228098010
chr1	228098190	228098211	MSTRG.6391.1	.	+	228098010
chr1	228098115	228098209	MSTRG.6391.2	.	+	228098010
chr1	228098115	228098209	MSTRG.6391.2	.	+	228098010
chr1	228098115	228098209	MSTRG.6391.2	.	+	228098010
chr1	228098149	228098209	MSTRG.6391.3	.	+	228098010
chr1	228098149	228098209	MSTRG.6391.3	.	+	228098010
chr1	228098149	228098209	MSTRG.6391.3	.	+	228098010
chr1	228098884	228098905	MSTRG.6391.7	.	+	228098010
chr1	228098884	228098905	MSTRG.6391.7	.	+	228098010
chr1	228098884	228098905	MSTRG.6391.7	.	+	228098010
chr1	228148766	228148802	MSTRG.6394.15	.	+	228148694
chr1	228148766	228148802	MSTRG.6394.15	.	+	228148694
chr7	55207541	55207613	MSTRG.64000.3	.	+	55205614
chr7	55207541	55207586	MSTRG.64000.4	.	+	55205614
chr1	228493274	228493882	ENST00000305943	.	+	228493274
chr1	228493274	228493882	MSTRG.6417.1	.	+	228493274
chr1	228493274	228493882	MSTRG.6417.5	.	+	228493274
chr1	228493274	228493882	MSTRG.6417.6	.	+	228493274
chr1	228493274	228493882	MSTRG.6417.8	.	+	228493274
chr7	56011233	56011543	ENST00000437355	.	-	56011764
chr7	56011233	56011543	ENST00000437355	.	-	56011764
chr7	56076889	56078101	ENST00000275607	.	+	56073082
chr7	56074736	56076833	ENST00000275607	.	+	56073082
chr7	56074218	56074585	ENST00000275607	.	+	56073082
chr7	56078508	56079527	ENST00000275607	.	+	56073082
chr7	56073111	56074173	ENST00000275607	.	+	56073082
chr7	56078186	56078363	ENST00000275607	.	+	56073082
chr7	56078508	56079527	ENST00000423763	.	+	56078156
chr7	56078186	56078363	ENST00000423763	.	+	56078156
chr7	56078508	56079527	ENST00000436782	.	+	56078127
chr7	56078186	56078363	ENST00000436782	.	+	56078127
chr7	56078508	56079527	ENST00000438133	.	+	56078156
chr7	56078186	56078363	ENST00000438133	.	+	56078156
chr7	56078508	56079352	ENST00000447501	.	+	56078156
chr7	56078186	56078363	ENST00000447501	.	+	56078156
chr7	56076889	56078101	ENST00000452216	.	+	56073082
chr7	56074736	56076833	ENST00000452216	.	+	56073082
chr7	56074218	56074585	ENST00000452216	.	+	56073082
chr7	56078508	56079527	ENST00000452216	.	+	56073082
chr7	56073111	56074173	ENST00000452216	.	+	56073082
chr7	56078186	56078363	ENST00000452216	.	+	56073082
chr7	56114897	56116014	ENST00000329309	.	-	56116023
chr7	64815653	64831450	ENST00000440598	.	+	64815627
chr7	64815653	64831450	MSTRG.64207.12	.	+	64815627
chr7	64815653	64831450	MSTRG.64207.18	.	+	64815627
chr7	64815653	64830939	MSTRG.64207.24	.	+	64815627
chr7	64815653	64831450	MSTRG.64207.3	.	+	64815627
chr7	64815653	64831450	MSTRG.64207.4	.	+	64815627
chr7	64815653	64831450	MSTRG.64207.5	.	+	64815627
chr7	64918292	64927653	ENST00000395375	.	+	64917587
chr7	64917707	64918196	ENST00000395375	.	+	64917587
chr7	64917707	64918196	MSTRG.64212.11	.	+	64917587
chr7	64918292	64923365	MSTRG.64212.11	.	+	64917587
chr7	64917707	64918196	MSTRG.64212.12	.	+	64917587
chr7	64918292	64927653	MSTRG.64212.12	.	+	64917587
chr7	65976202	65979385	ENST00000446111	.	-	65979505
chr7	65976202	65979398	ENST00000447929	.	-	65979505
chr7	67183236	67195169	ENST00000361660	.	+	67067334
chr7	67098718	67117482	ENST00000361660	.	+	67067334
chr7	67117618	67183125	ENST00000361660	.	+	67067334
chr7	67067403	67083429	ENST00000361660	.	+	67067334
chr7	67083539	67098540	ENST00000361660	.	+	67067334
chr7	67195337	67238307	ENST00000361660	.	+	67067334
chr7	67183236	67195169	MSTRG.64252.19	.	+	67067334
chr7	67098718	67117482	MSTRG.64252.19	.	+	67067334
chr7	67117618	67183125	MSTRG.64252.19	.	+	67067334
chr7	67067403	67083429	MSTRG.64252.19	.	+	67067334
chr7	67083539	67098540	MSTRG.64252.19	.	+	67067334
chr7	67195337	67238307	MSTRG.64252.19	.	+	67067334
chr1	232980834	232983241	MSTRG.6426.3	.	+	232978228
chr1	232980834	232981117	MSTRG.6426.5	.	+	232978228
chr7	66130248	66130743	ENST00000360415	.	+	66130207
chr7	66134374	66145442	ENST00000360415	.	+	66130207
chr7	66130842	66134279	ENST00000360415	.	+	66130207
chr7	66145500	66152207	ENST00000360415	.	+	66130207
chr7	66153829	66154387	MSTRG.64349.53	.	+	66152354
chr7	66153964	66153996	MSTRG.64349.57	.	+	66152354
chr7	66153964	66153990	MSTRG.64349.58	.	+	66152354
chr7	66356871	66359894	ENST00000304842	.	+	66356839
chr7	66356871	66359053	MSTRG.64353.10	.	+	66356839
chr7	66356871	66358798	MSTRG.64353.12	.	+	66356839
chr7	66356871	66359053	MSTRG.64353.14	.	+	66356839
chr7	66356871	66358798	MSTRG.64353.17	.	+	66356839
chr7	66356871	66358798	MSTRG.64353.19	.	+	66356839
chr7	66356871	66358798	MSTRG.64353.2	.	+	66356839
chr7	66356871	66358798	MSTRG.64353.21	.	+	66356839
chr7	66356871	66359053	MSTRG.64353.25	.	+	66356839
chr7	66356871	66358798	MSTRG.64353.3	.	+	66356839
chr7	66356871	66358798	MSTRG.64353.5	.	+	66356839
chr7	66356871	66359053	MSTRG.64353.6	.	+	66356839
chr7	66356871	66358798	MSTRG.64353.7	.	+	66356839
chr7	66795592	66797373	ENST00000437078	.	+	66795521
chr7	66797506	66799322	ENST00000437078	.	+	66795521
chr7	66805396	66808885	ENST00000437078	.	+	66795521
chr7	66799414	66805139	ENST00000437078	.	+	66795521
chr7	66797506	66799322	ENST00000503687	.	+	66773793
chr7	66805396	66808885	ENST00000503687	.	+	66773793
chr7	66796892	66797373	ENST00000503687	.	+	66773793
chr7	66783841	66795510	ENST00000503687	.	+	66773793
chr7	66799414	66805139	ENST00000503687	.	+	66773793
chr7	66773810	66775226	ENST00000503687	.	+	66773793
chr7	66775393	66783674	ENST00000503687	.	+	66773793
chr7	66795592	66796775	ENST00000503687	.	+	66773793
chr7	66795592	66797373	ENST00000607882	.	+	66795521
chr7	66797506	66799322	ENST00000607882	.	+	66795521
chr7	66805396	66808885	ENST00000607882	.	+	66795521
chr7	66799414	66805139	ENST00000607882	.	+	66795521
chr7	66953369	66955501	ENST00000433271	.	+	66953238
chr7	74107957	74108904	ENST00000435201	.	+	74107104
chr7	74109036	74111647	ENST00000435201	.	+	74107104
chr7	74115958	74120582	ENST00000435201	.	+	74107104
chr7	74120638	74120891	ENST00000435201	.	+	74107104
chr7	74111707	74111932	ENST00000435201	.	+	74107104
chr7	74111998	74115801	ENST00000435201	.	+	74107104
chr7	74107193	74107870	ENST00000435201	.	+	74107104
chr7	74121049	74121138	ENST00000435201	.	+	74107104
chr7	74224760	74228943	ENST00000275635	.	+	74224739
chr7	74224760	74228943	ENST00000275635	.	+	74224739
chr7	74224760	74228943	ENST00000275635	.	+	74224739
chr7	74224760	74228943	ENST00000344995	.	+	74224739
chr7	74224760	74228943	ENST00000344995	.	+	74224739
chr7	74224760	74228943	ENST00000344995	.	+	74224739
chr7	74224760	74224942	ENST00000398475	.	+	74224739
chr7	74224760	74224942	ENST00000398475	.	+	74224739
chr7	74224760	74224942	ENST00000398475	.	+	74224739
chr7	74224760	74224942	ENST00000398475	.	+	74224739
chr7	74224760	74228943	ENST00000460943	.	+	74224739
chr7	74224760	74228943	ENST00000460943	.	+	74224739
chr7	74224760	74228943	ENST00000460943	.	+	74224739
chr7	74223783	74224017	ENST00000488266	.	+	74223724
chr7	74224760	74228943	ENST00000488266	.	+	74223724
chr7	74224197	74224638	ENST00000488266	.	+	74223724
chr7	74195989	74196112	MSTRG.64398.11	.	+	74195305
chr7	74195326	74195594	MSTRG.64398.12	.	+	74195305
chr7	74224760	74228943	MSTRG.64398.20	.	+	74224739
chr7	74224760	74228943	MSTRG.64398.20	.	+	74224739
chr7	74224760	74228943	MSTRG.64398.20	.	+	74224739
chr7	74224760	74228943	MSTRG.64398.21	.	+	74224739
chr7	74224760	74228943	MSTRG.64398.21	.	+	74224739
chr7	74224760	74228943	MSTRG.64398.21	.	+	74224739
chr7	74224760	74228943	MSTRG.64398.22	.	+	74224739
chr7	74224760	74228943	MSTRG.64398.22	.	+	74224739
chr7	74224760	74228943	MSTRG.64398.22	.	+	74224739
chr7	74224760	74228943	MSTRG.64398.23	.	+	74224739
chr7	74224760	74228943	MSTRG.64398.23	.	+	74224739
chr7	74224760	74228943	MSTRG.64398.23	.	+	74224739
chr7	74224760	74228943	MSTRG.64398.24	.	+	74224739
chr7	74224760	74228943	MSTRG.64398.24	.	+	74224739
chr7	74224760	74228943	MSTRG.64398.24	.	+	74224739
chr7	74224760	74228943	MSTRG.64398.25	.	+	74224739
chr7	74224760	74228943	MSTRG.64398.25	.	+	74224739
chr7	74224760	74228943	MSTRG.64398.25	.	+	74224739
chr7	74224760	74228943	MSTRG.64398.27	.	+	74224739
chr7	74224760	74228943	MSTRG.64398.27	.	+	74224739
chr7	74224760	74228943	MSTRG.64398.27	.	+	74224739
chr7	74224760	74228943	MSTRG.64398.28	.	+	74224739
chr7	74224760	74228943	MSTRG.64398.28	.	+	74224739
chr7	74224760	74228943	MSTRG.64398.28	.	+	74224739
chr7	74196112	74196189	MSTRG.64398.5	.	+	74195305
chr7	74195968	74196020	MSTRG.64398.7	.	+	74195305
chr7	74404910	74405044	MSTRG.64405.25	.	+	74403845
chr7	72946556	72946603	MSTRG.64410.9	.	+	72946231
chr7	73342899	73358180	ENST00000252037	.	+	73342894
chr7	73342899	73358180	ENST00000413573	.	+	73342894
chr7	73340832	73341272	ENST00000429879	.	+	73336782
chr7	73337045	73340637	ENST00000429879	.	+	73336782
chr7	73342899	73358180	ENST00000431982	.	+	73342894
chr7	73441693	73442180	ENST00000339594	.	-	73442198
chr7	73441693	73442180	ENST00000339594	.	-	73442198
chr7	73442146	73442183	MSTRG.64439.14	.	-	73442198
chr7	73442146	73442183	MSTRG.64439.14	.	-	73442198
chr7	73442129	73442166	MSTRG.64439.15	.	-	73442198
chr7	73442129	73442166	MSTRG.64439.15	.	-	73442198
chr7	73441693	73442183	MSTRG.64439.21	.	-	73442198
chr7	73441693	73442183	MSTRG.64439.21	.	-	73442198
chr7	73441693	73442180	MSTRG.64439.27	.	-	73442198
chr7	73441141	73441189	MSTRG.64439.27	.	-	73442198
chr7	73441693	73442180	MSTRG.64439.27	.	-	73442198
chr7	73441693	73442180	MSTRG.64439.33	.	-	73442198
chr7	73441693	73442180	MSTRG.64439.33	.	-	73442198
chr7	73442125	73442191	MSTRG.64439.68	.	-	73442198
chr7	73442125	73442191	MSTRG.64439.68	.	-	73442198
chr7	73442125	73442180	MSTRG.64439.7	.	-	73442198
chr7	73442125	73442180	MSTRG.64439.7	.	-	73442198
chr7	73442134	73442166	MSTRG.64439.71	.	-	73442198
chr7	73442134	73442166	MSTRG.64439.71	.	-	73442198
chr7	73442134	73442191	MSTRG.64439.8	.	-	73442198
chr7	73442134	73442191	MSTRG.64439.8	.	-	73442198
chr7	73538013	73539881	ENST00000454871	.	-	73539956
chr7	73537390	73537933	ENST00000454871	.	-	73539956
chr7	73572970	73573319	ENST00000424598	.	-	73574563
chr7	73574122	73574382	ENST00000424598	.	-	73574563
chr7	73571341	73572843	ENST00000424598	.	-	73574563
chr7	73570972	73571188	ENST00000424598	.	-	73574563
chr7	73573471	73573937	ENST00000424598	.	-	73574563
chr7	73570972	73571188	ENST00000433464	.	-	73573995
chr7	73572970	73573319	ENST00000433464	.	-	73573995
chr7	73571341	73572843	ENST00000433464	.	-	73573995
chr7	73573471	73573937	ENST00000433464	.	-	73573995
chr7	73570972	73571188	ENST00000450285	.	-	73573366
chr7	73572970	73573319	ENST00000450285	.	-	73573366
chr7	73571341	73572843	ENST00000450285	.	-	73573366
chr7	73570972	73571188	MSTRG.64444.1	.	-	73573366
chr7	73572970	73573319	MSTRG.64444.1	.	-	73573366
chr7	73572035	73572843	MSTRG.64444.1	.	-	73573366
chr7	73571341	73571935	MSTRG.64444.3	.	-	73573366
chr7	73572970	73573319	MSTRG.64444.3	.	-	73573366
chr7	73572035	73572843	MSTRG.64444.3	.	-	73573366
chr7	73570972	73571188	MSTRG.64444.3	.	-	73573366
chr7	73570972	73571188	MSTRG.64444.7	.	-	73573366
chr7	73572970	73573319	MSTRG.64444.7	.	-	73573366
chr7	73572035	73572843	MSTRG.64444.7	.	-	73573366
chr7	73571630	73571800	MSTRG.64444.7	.	-	73573366
chr7	73570972	73571188	MSTRG.64444.9	.	-	73573366
chr7	73572970	73573319	MSTRG.64444.9	.	-	73573366
chr7	73571312	73572843	MSTRG.64444.9	.	-	73573366
chr7	73593983	73594273	ENST00000345114	.	-	73596425
chr7	73596272	73596363	ENST00000345114	.	-	73596425
chr7	73594403	73595636	ENST00000345114	.	-	73596425
chr7	73595760	73595841	ENST00000345114	.	-	73596425
chr7	73595969	73596152	ENST00000345114	.	-	73596425
chr7	73692646	73693328	ENST00000421744	.	+	73692630
chr7	73694050	73696405	ENST00000421744	.	+	73692630
chr7	73693414	73693623	ENST00000421744	.	+	73692630
chr7	73693669	73693991	ENST00000421744	.	+	73692630
chr7	73693414	73693623	ENST00000432522	.	+	73693335
chr7	73693669	73693991	ENST00000432522	.	+	73693335
chr7	73697694	73703378	ENST00000436944	.	+	73692630
chr7	73693669	73693991	ENST00000436944	.	+	73692630
chr7	73693414	73693623	ENST00000436944	.	+	73692630
chr7	73692646	73693328	ENST00000436944	.	+	73692630
chr7	73694050	73697604	ENST00000436944	.	+	73692630
chr7	73832342	73832418	MSTRG.64453.14	.	+	73831828
chr7	73832342	73832418	MSTRG.64453.14	.	+	73831828
chr7	73832363	73832409	MSTRG.64453.27	.	+	73831828
chr7	73832363	73832409	MSTRG.64453.27	.	+	73831828
chr7	73832363	73832405	MSTRG.64453.28	.	+	73831828
chr7	73832363	73832405	MSTRG.64453.28	.	+	73831828
chr7	73832320	73832359	MSTRG.64453.29	.	+	73831828
chr7	73832320	73832359	MSTRG.64453.29	.	+	73831828
chr7	73832376	73832427	MSTRG.64453.4	.	+	73831828
chr7	73832376	73832427	MSTRG.64453.4	.	+	73831828
chr7	73832376	73832418	MSTRG.64453.8	.	+	73831828
chr7	73832376	73832418	MSTRG.64453.8	.	+	73831828
chr7	73736691	73736928	ENST00000357419	.	-	73737715
chr7	73737110	73737220	ENST00000357419	.	-	73737715
chr7	73737391	73737561	ENST00000357419	.	-	73737715
chr7	74758855	74759547	ENST00000573035	.	+	74758835
chr7	74758855	74759547	ENST00000614986	.	+	74758835
chr7	74758855	74759547	ENST00000620879	.	+	74758835
chr7	74758855	74759547	ENST00000621734	.	+	74758835
chr7	75142665	75143949	ENST00000418185	.	+	75133186
chr7	75143978	75147693	ENST00000418185	.	+	75133186
chr7	75135057	75136784	ENST00000418185	.	+	75133186
chr7	75141186	75142481	ENST00000418185	.	+	75133186
chr7	75136850	75138949	ENST00000418185	.	+	75133186
chr7	75139027	75141102	ENST00000418185	.	+	75133186
chr7	75133212	75135000	ENST00000418185	.	+	75133186
chr7	75410225	75410605	ENST00000430211	.	+	75410214
chr7	75410225	75410605	MSTRG.64495.36	.	+	75410214
chr7	75410460	75410605	MSTRG.64495.39	.	+	75410214
chr7	75410460	75410605	MSTRG.64495.48	.	+	75410214
chr7	75410460	75410605	MSTRG.64495.49	.	+	75410214
chr7	75410460	75410605	MSTRG.64495.50	.	+	75410214
chr7	80798236	80800756	ENST00000458729	.	-	80810684
chr7	80793493	80798091	ENST00000458729	.	-	80810684
chr7	80804248	80805638	ENST00000458729	.	-	80810684
chr7	80800826	80802664	ENST00000458729	.	-	80810684
chr7	80805758	80810610	ENST00000458729	.	-	80810684
chr7	80802779	80804105	ENST00000458729	.	-	80810684
chr1	233672031	233672061	MSTRG.6462.19	.	+	233671527
chr7	87188301	87190944	ENST00000412139	.	+	87182161
chr7	87182337	87184396	ENST00000412139	.	+	87182161
chr7	87194828	87195030	ENST00000412139	.	+	87182161
chr7	87191027	87193197	ENST00000412139	.	+	87182161
chr7	87185980	87188091	ENST00000412139	.	+	87182161
chr7	87193353	87193724	ENST00000412139	.	+	87182161
chr7	87194102	87194683	ENST00000412139	.	+	87182161
chr7	87184625	87185828	ENST00000412139	.	+	87182161
chr7	87188301	87190944	ENST00000412139	.	+	87182161
chr7	87182337	87184396	ENST00000412139	.	+	87182161
chr7	87194828	87195030	ENST00000412139	.	+	87182161
chr7	87191027	87193197	ENST00000412139	.	+	87182161
chr7	87185980	87188091	ENST00000412139	.	+	87182161
chr7	87193353	87193724	ENST00000412139	.	+	87182161
chr7	87194102	87194683	ENST00000412139	.	+	87182161
chr7	87184625	87185828	ENST00000412139	.	+	87182161
chr7	87185980	87188038	ENST00000425406	.	+	87182161
chr7	87188301	87190944	ENST00000425406	.	+	87182161
chr7	87182337	87184396	ENST00000425406	.	+	87182161
chr7	87191027	87193197	ENST00000425406	.	+	87182161
chr7	87194828	87195030	ENST00000425406	.	+	87182161
chr7	87193353	87193724	ENST00000425406	.	+	87182161
chr7	87194102	87194683	ENST00000425406	.	+	87182161
chr7	87184625	87185828	ENST00000425406	.	+	87182161
chr7	87188301	87190944	ENST00000447863	.	+	87182161
chr7	87182337	87184396	ENST00000447863	.	+	87182161
chr7	87191027	87193197	ENST00000447863	.	+	87182161
chr7	87194828	87195030	ENST00000447863	.	+	87182161
chr7	87185980	87188091	ENST00000447863	.	+	87182161
chr7	87193353	87193724	ENST00000447863	.	+	87182161
chr7	87194102	87194683	ENST00000447863	.	+	87182161
chr7	87184625	87185828	ENST00000447863	.	+	87182161
chr7	87188301	87190944	ENST00000579677	.	+	87182161
chr7	87182337	87184396	ENST00000579677	.	+	87182161
chr7	87191027	87193197	ENST00000579677	.	+	87182161
chr7	87194828	87195030	ENST00000579677	.	+	87182161
chr7	87185980	87188091	ENST00000579677	.	+	87182161
chr7	87193353	87193724	ENST00000579677	.	+	87182161
chr7	87194102	87194683	ENST00000579677	.	+	87182161
chr7	87184625	87185828	ENST00000579677	.	+	87182161
chr7	87188301	87190944	ENST00000579677	.	+	87182161
chr7	87182337	87184396	ENST00000579677	.	+	87182161
chr7	87191027	87193197	ENST00000579677	.	+	87182161
chr7	87194828	87195030	ENST00000579677	.	+	87182161
chr7	87185980	87188091	ENST00000579677	.	+	87182161
chr7	87193353	87193724	ENST00000579677	.	+	87182161
chr7	87194102	87194683	ENST00000579677	.	+	87182161
chr7	87184625	87185828	ENST00000579677	.	+	87182161
chr7	87185980	87190944	ENST00000584619	.	+	87182161
chr7	87182337	87184396	ENST00000584619	.	+	87182161
chr7	87184625	87185828	ENST00000584619	.	+	87182161
chr7	87185980	87190944	ENST00000584619	.	+	87182161
chr7	87182337	87184396	ENST00000584619	.	+	87182161
chr7	87184625	87185828	ENST00000584619	.	+	87182161
chr7	87185980	87190944	MSTRG.64625.101	.	+	87182161
chr7	87182337	87184396	MSTRG.64625.101	.	+	87182161
chr7	87191027	87193197	MSTRG.64625.101	.	+	87182161
chr7	87194828	87195030	MSTRG.64625.101	.	+	87182161
chr7	87184625	87185828	MSTRG.64625.101	.	+	87182161
chr7	87185980	87190944	MSTRG.64625.101	.	+	87182161
chr7	87182337	87184396	MSTRG.64625.101	.	+	87182161
chr7	87191027	87193197	MSTRG.64625.101	.	+	87182161
chr7	87194828	87195030	MSTRG.64625.101	.	+	87182161
chr7	87184625	87185828	MSTRG.64625.101	.	+	87182161
chr7	87188301	87190944	MSTRG.64625.11	.	+	87182161
chr7	87182337	87184396	MSTRG.64625.11	.	+	87182161
chr7	87191027	87193197	MSTRG.64625.11	.	+	87182161
chr7	87194828	87195030	MSTRG.64625.11	.	+	87182161
chr7	87185980	87188091	MSTRG.64625.11	.	+	87182161
chr7	87193353	87193724	MSTRG.64625.11	.	+	87182161
chr7	87194102	87194683	MSTRG.64625.11	.	+	87182161
chr7	87184625	87185828	MSTRG.64625.11	.	+	87182161
chr7	87188301	87190944	MSTRG.64625.11	.	+	87182161
chr7	87182337	87184396	MSTRG.64625.11	.	+	87182161
chr7	87191027	87193197	MSTRG.64625.11	.	+	87182161
chr7	87194828	87195030	MSTRG.64625.11	.	+	87182161
chr7	87185980	87188091	MSTRG.64625.11	.	+	87182161
chr7	87193353	87193724	MSTRG.64625.11	.	+	87182161
chr7	87194102	87194683	MSTRG.64625.11	.	+	87182161
chr7	87184625	87185828	MSTRG.64625.11	.	+	87182161
chr7	87188301	87190944	MSTRG.64625.110	.	+	87182161
chr7	87182337	87184396	MSTRG.64625.110	.	+	87182161
chr7	87191027	87193197	MSTRG.64625.110	.	+	87182161
chr7	87194102	87195030	MSTRG.64625.110	.	+	87182161
chr7	87193353	87193724	MSTRG.64625.110	.	+	87182161
chr7	87184625	87185828	MSTRG.64625.110	.	+	87182161
chr7	87188301	87190944	MSTRG.64625.110	.	+	87182161
chr7	87182337	87184396	MSTRG.64625.110	.	+	87182161
chr7	87191027	87193197	MSTRG.64625.110	.	+	87182161
chr7	87194102	87195030	MSTRG.64625.110	.	+	87182161
chr7	87193353	87193724	MSTRG.64625.110	.	+	87182161
chr7	87184625	87185828	MSTRG.64625.110	.	+	87182161
chr7	87188301	87190944	MSTRG.64625.13	.	+	87182161
chr7	87182337	87184396	MSTRG.64625.13	.	+	87182161
chr7	87191027	87193197	MSTRG.64625.13	.	+	87182161
chr7	87194828	87195030	MSTRG.64625.13	.	+	87182161
chr7	87185980	87188091	MSTRG.64625.13	.	+	87182161
chr7	87193353	87193724	MSTRG.64625.13	.	+	87182161
chr7	87194102	87194683	MSTRG.64625.13	.	+	87182161
chr7	87184625	87185828	MSTRG.64625.13	.	+	87182161
chr7	87188301	87190944	MSTRG.64625.16	.	+	87182161
chr7	87182337	87184396	MSTRG.64625.16	.	+	87182161
chr7	87194828	87195030	MSTRG.64625.16	.	+	87182161
chr7	87191027	87193197	MSTRG.64625.16	.	+	87182161
chr7	87184625	87185828	MSTRG.64625.16	.	+	87182161
chr7	87188301	87190944	MSTRG.64625.18	.	+	87182161
chr7	87182337	87184396	MSTRG.64625.18	.	+	87182161
chr7	87191027	87193197	MSTRG.64625.18	.	+	87182161
chr7	87194828	87195030	MSTRG.64625.18	.	+	87182161
chr7	87185980	87188091	MSTRG.64625.18	.	+	87182161
chr7	87193353	87193724	MSTRG.64625.18	.	+	87182161
chr7	87194102	87194683	MSTRG.64625.18	.	+	87182161
chr7	87184625	87185828	MSTRG.64625.18	.	+	87182161
chr7	87188301	87190944	MSTRG.64625.18	.	+	87182161
chr7	87182337	87184396	MSTRG.64625.18	.	+	87182161
chr7	87191027	87193197	MSTRG.64625.18	.	+	87182161
chr7	87194828	87195030	MSTRG.64625.18	.	+	87182161
chr7	87185980	87188091	MSTRG.64625.18	.	+	87182161
chr7	87193353	87193724	MSTRG.64625.18	.	+	87182161
chr7	87194102	87194683	MSTRG.64625.18	.	+	87182161
chr7	87184625	87185828	MSTRG.64625.18	.	+	87182161
chr7	87188301	87190944	MSTRG.64625.2	.	+	87182161
chr7	87182337	87184396	MSTRG.64625.2	.	+	87182161
chr7	87191027	87193197	MSTRG.64625.2	.	+	87182161
chr7	87194828	87195030	MSTRG.64625.2	.	+	87182161
chr7	87185980	87188091	MSTRG.64625.2	.	+	87182161
chr7	87193353	87193724	MSTRG.64625.2	.	+	87182161
chr7	87194102	87194683	MSTRG.64625.2	.	+	87182161
chr7	87184625	87185828	MSTRG.64625.2	.	+	87182161
chr7	87188301	87190944	MSTRG.64625.2	.	+	87182161
chr7	87182337	87184396	MSTRG.64625.2	.	+	87182161
chr7	87191027	87193197	MSTRG.64625.2	.	+	87182161
chr7	87194828	87195030	MSTRG.64625.2	.	+	87182161
chr7	87185980	87188091	MSTRG.64625.2	.	+	87182161
chr7	87193353	87193724	MSTRG.64625.2	.	+	87182161
chr7	87194102	87194683	MSTRG.64625.2	.	+	87182161
chr7	87184625	87185828	MSTRG.64625.2	.	+	87182161
chr7	87188301	87190944	MSTRG.64625.22	.	+	87182161
chr7	87182337	87184396	MSTRG.64625.22	.	+	87182161
chr7	87191027	87193197	MSTRG.64625.22	.	+	87182161
chr7	87194102	87195030	MSTRG.64625.22	.	+	87182161
chr7	87184625	87185828	MSTRG.64625.22	.	+	87182161
chr7	87188301	87190944	MSTRG.64625.22	.	+	87182161
chr7	87182337	87184396	MSTRG.64625.22	.	+	87182161
chr7	87191027	87193197	MSTRG.64625.22	.	+	87182161
chr7	87194102	87195030	MSTRG.64625.22	.	+	87182161
chr7	87184625	87185828	MSTRG.64625.22	.	+	87182161
chr7	87188301	87190944	MSTRG.64625.24	.	+	87182161
chr7	87182337	87184396	MSTRG.64625.24	.	+	87182161
chr7	87191027	87193197	MSTRG.64625.24	.	+	87182161
chr7	87194828	87195030	MSTRG.64625.24	.	+	87182161
chr7	87185980	87188091	MSTRG.64625.24	.	+	87182161
chr7	87193353	87193724	MSTRG.64625.24	.	+	87182161
chr7	87194102	87194683	MSTRG.64625.24	.	+	87182161
chr7	87184625	87185828	MSTRG.64625.24	.	+	87182161
chr7	87188301	87190944	MSTRG.64625.28	.	+	87182161
chr7	87182337	87184396	MSTRG.64625.28	.	+	87182161
chr7	87191027	87193197	MSTRG.64625.28	.	+	87182161
chr7	87185980	87188091	MSTRG.64625.28	.	+	87182161
chr7	87193353	87193705	MSTRG.64625.28	.	+	87182161
chr7	87194102	87195030	MSTRG.64625.28	.	+	87182161
chr7	87184625	87185828	MSTRG.64625.28	.	+	87182161
chr7	87188301	87190944	MSTRG.64625.28	.	+	87182161
chr7	87182337	87184396	MSTRG.64625.28	.	+	87182161
chr7	87191027	87193197	MSTRG.64625.28	.	+	87182161
chr7	87185980	87188091	MSTRG.64625.28	.	+	87182161
chr7	87193353	87193705	MSTRG.64625.28	.	+	87182161
chr7	87194102	87195030	MSTRG.64625.28	.	+	87182161
chr7	87184625	87185828	MSTRG.64625.28	.	+	87182161
chr7	87188301	87190944	MSTRG.64625.30	.	+	87182161
chr7	87182337	87184396	MSTRG.64625.30	.	+	87182161
chr7	87191027	87193197	MSTRG.64625.30	.	+	87182161
chr7	87194828	87195030	MSTRG.64625.30	.	+	87182161
chr7	87185980	87188091	MSTRG.64625.30	.	+	87182161
chr7	87193353	87193724	MSTRG.64625.30	.	+	87182161
chr7	87194102	87194683	MSTRG.64625.30	.	+	87182161
chr7	87184625	87185828	MSTRG.64625.30	.	+	87182161
chr7	87188301	87190944	MSTRG.64625.30	.	+	87182161
chr7	87182337	87184396	MSTRG.64625.30	.	+	87182161
chr7	87191027	87193197	MSTRG.64625.30	.	+	87182161
chr7	87194828	87195030	MSTRG.64625.30	.	+	87182161
chr7	87185980	87188091	MSTRG.64625.30	.	+	87182161
chr7	87193353	87193724	MSTRG.64625.30	.	+	87182161
chr7	87194102	87194683	MSTRG.64625.30	.	+	87182161
chr7	87184625	87185828	MSTRG.64625.30	.	+	87182161
chr7	87188301	87190944	MSTRG.64625.34	.	+	87182161
chr7	87182337	87184396	MSTRG.64625.34	.	+	87182161
chr7	87191027	87193197	MSTRG.64625.34	.	+	87182161
chr7	87185980	87188091	MSTRG.64625.34	.	+	87182161
chr7	87194102	87195030	MSTRG.64625.34	.	+	87182161
chr7	87193353	87193724	MSTRG.64625.34	.	+	87182161
chr7	87184625	87185828	MSTRG.64625.34	.	+	87182161
chr7	87188301	87190944	MSTRG.64625.35	.	+	87182161
chr7	87182337	87184396	MSTRG.64625.35	.	+	87182161
chr7	87191027	87193197	MSTRG.64625.35	.	+	87182161
chr7	87185980	87188091	MSTRG.64625.35	.	+	87182161
chr7	87193353	87193724	MSTRG.64625.35	.	+	87182161
chr7	87184625	87185828	MSTRG.64625.35	.	+	87182161
chr7	87188301	87190944	MSTRG.64625.35	.	+	87182161
chr7	87182337	87184396	MSTRG.64625.35	.	+	87182161
chr7	87191027	87193197	MSTRG.64625.35	.	+	87182161
chr7	87185980	87188091	MSTRG.64625.35	.	+	87182161
chr7	87193353	87193724	MSTRG.64625.35	.	+	87182161
chr7	87184625	87185828	MSTRG.64625.35	.	+	87182161
chr7	87188301	87190944	MSTRG.64625.36	.	+	87182161
chr7	87182337	87184396	MSTRG.64625.36	.	+	87182161
chr7	87191027	87193197	MSTRG.64625.36	.	+	87182161
chr7	87194828	87195030	MSTRG.64625.36	.	+	87182161
chr7	87185980	87188091	MSTRG.64625.36	.	+	87182161
chr7	87193353	87193724	MSTRG.64625.36	.	+	87182161
chr7	87194102	87194683	MSTRG.64625.36	.	+	87182161
chr7	87184625	87185828	MSTRG.64625.36	.	+	87182161
chr7	87188301	87190944	MSTRG.64625.36	.	+	87182161
chr7	87182337	87184396	MSTRG.64625.36	.	+	87182161
chr7	87191027	87193197	MSTRG.64625.36	.	+	87182161
chr7	87194828	87195030	MSTRG.64625.36	.	+	87182161
chr7	87185980	87188091	MSTRG.64625.36	.	+	87182161
chr7	87193353	87193724	MSTRG.64625.36	.	+	87182161
chr7	87194102	87194683	MSTRG.64625.36	.	+	87182161
chr7	87184625	87185828	MSTRG.64625.36	.	+	87182161
chr7	87188301	87190944	MSTRG.64625.39	.	+	87182161
chr7	87182337	87184396	MSTRG.64625.39	.	+	87182161
chr7	87191027	87193197	MSTRG.64625.39	.	+	87182161
chr7	87185980	87188091	MSTRG.64625.39	.	+	87182161
chr7	87193353	87193724	MSTRG.64625.39	.	+	87182161
chr7	87194102	87195030	MSTRG.64625.39	.	+	87182161
chr7	87184625	87185828	MSTRG.64625.39	.	+	87182161
chr7	87188301	87190944	MSTRG.64625.39	.	+	87182161
chr7	87182337	87184396	MSTRG.64625.39	.	+	87182161
chr7	87191027	87193197	MSTRG.64625.39	.	+	87182161
chr7	87185980	87188091	MSTRG.64625.39	.	+	87182161
chr7	87193353	87193724	MSTRG.64625.39	.	+	87182161
chr7	87194102	87195030	MSTRG.64625.39	.	+	87182161
chr7	87184625	87185828	MSTRG.64625.39	.	+	87182161
chr7	87188301	87190944	MSTRG.64625.42	.	+	87182161
chr7	87182337	87184396	MSTRG.64625.42	.	+	87182161
chr7	87191027	87193197	MSTRG.64625.42	.	+	87182161
chr7	87194828	87195030	MSTRG.64625.42	.	+	87182161
chr7	87193353	87193724	MSTRG.64625.42	.	+	87182161
chr7	87194102	87194683	MSTRG.64625.42	.	+	87182161
chr7	87184625	87185828	MSTRG.64625.42	.	+	87182161
chr7	87188301	87190944	MSTRG.64625.44	.	+	87182161
chr7	87182337	87184396	MSTRG.64625.44	.	+	87182161
chr7	87191027	87193197	MSTRG.64625.44	.	+	87182161
chr7	87185980	87188091	MSTRG.64625.44	.	+	87182161
chr7	87193353	87193724	MSTRG.64625.44	.	+	87182161
chr7	87194102	87194683	MSTRG.64625.44	.	+	87182161
chr7	87184625	87185828	MSTRG.64625.44	.	+	87182161
chr7	87188301	87190944	MSTRG.64625.46	.	+	87182161
chr7	87182337	87184396	MSTRG.64625.46	.	+	87182161
chr7	87194828	87195030	MSTRG.64625.46	.	+	87182161
chr7	87191027	87193197	MSTRG.64625.46	.	+	87182161
chr7	87185980	87188091	MSTRG.64625.46	.	+	87182161
chr7	87193353	87193728	MSTRG.64625.46	.	+	87182161
chr7	87184625	87185828	MSTRG.64625.46	.	+	87182161
chr7	87188301	87190944	MSTRG.64625.47	.	+	87182161
chr7	87182337	87184396	MSTRG.64625.47	.	+	87182161
chr7	87191027	87193197	MSTRG.64625.47	.	+	87182161
chr7	87185980	87188091	MSTRG.64625.47	.	+	87182161
chr7	87194102	87195030	MSTRG.64625.47	.	+	87182161
chr7	87193353	87193724	MSTRG.64625.47	.	+	87182161
chr7	87184625	87185828	MSTRG.64625.47	.	+	87182161
chr7	87188301	87190944	MSTRG.64625.47	.	+	87182161
chr7	87182337	87184396	MSTRG.64625.47	.	+	87182161
chr7	87191027	87193197	MSTRG.64625.47	.	+	87182161
chr7	87185980	87188091	MSTRG.64625.47	.	+	87182161
chr7	87194102	87195030	MSTRG.64625.47	.	+	87182161
chr7	87193353	87193724	MSTRG.64625.47	.	+	87182161
chr7	87184625	87185828	MSTRG.64625.47	.	+	87182161
chr7	87188301	87190944	MSTRG.64625.49	.	+	87182161
chr7	87182337	87184396	MSTRG.64625.49	.	+	87182161
chr7	87191027	87193197	MSTRG.64625.49	.	+	87182161
chr7	87194828	87195030	MSTRG.64625.49	.	+	87182161
chr7	87185980	87188091	MSTRG.64625.49	.	+	87182161
chr7	87194102	87194776	MSTRG.64625.49	.	+	87182161
chr7	87193353	87193724	MSTRG.64625.49	.	+	87182161
chr7	87184625	87185828	MSTRG.64625.49	.	+	87182161
chr7	87188301	87190944	MSTRG.64625.49	.	+	87182161
chr7	87182337	87184396	MSTRG.64625.49	.	+	87182161
chr7	87191027	87193197	MSTRG.64625.49	.	+	87182161
chr7	87194828	87195030	MSTRG.64625.49	.	+	87182161
chr7	87185980	87188091	MSTRG.64625.49	.	+	87182161
chr7	87194102	87194776	MSTRG.64625.49	.	+	87182161
chr7	87193353	87193724	MSTRG.64625.49	.	+	87182161
chr7	87184625	87185828	MSTRG.64625.49	.	+	87182161
chr7	87188301	87190944	MSTRG.64625.5	.	+	87182161
chr7	87182337	87184396	MSTRG.64625.5	.	+	87182161
chr7	87191027	87193197	MSTRG.64625.5	.	+	87182161
chr7	87185980	87188091	MSTRG.64625.5	.	+	87182161
chr7	87194102	87195030	MSTRG.64625.5	.	+	87182161
chr7	87193353	87193724	MSTRG.64625.5	.	+	87182161
chr7	87184625	87185828	MSTRG.64625.5	.	+	87182161
chr7	87188301	87190944	MSTRG.64625.5	.	+	87182161
chr7	87182337	87184396	MSTRG.64625.5	.	+	87182161
chr7	87191027	87193197	MSTRG.64625.5	.	+	87182161
chr7	87185980	87188091	MSTRG.64625.5	.	+	87182161
chr7	87194102	87195030	MSTRG.64625.5	.	+	87182161
chr7	87193353	87193724	MSTRG.64625.5	.	+	87182161
chr7	87184625	87185828	MSTRG.64625.5	.	+	87182161
chr7	87188301	87190944	MSTRG.64625.55	.	+	87182161
chr7	87182337	87184396	MSTRG.64625.55	.	+	87182161
chr7	87191027	87193197	MSTRG.64625.55	.	+	87182161
chr7	87185980	87188091	MSTRG.64625.55	.	+	87182161
chr7	87194102	87195030	MSTRG.64625.55	.	+	87182161
chr7	87193353	87193724	MSTRG.64625.55	.	+	87182161
chr7	87184625	87185828	MSTRG.64625.55	.	+	87182161
chr7	87188301	87190944	MSTRG.64625.55	.	+	87182161
chr7	87182337	87184396	MSTRG.64625.55	.	+	87182161
chr7	87191027	87193197	MSTRG.64625.55	.	+	87182161
chr7	87185980	87188091	MSTRG.64625.55	.	+	87182161
chr7	87194102	87195030	MSTRG.64625.55	.	+	87182161
chr7	87193353	87193724	MSTRG.64625.55	.	+	87182161
chr7	87184625	87185828	MSTRG.64625.55	.	+	87182161
chr7	87193353	87193761	MSTRG.64625.56	.	+	87182161
chr7	87188301	87190944	MSTRG.64625.56	.	+	87182161
chr7	87182337	87184396	MSTRG.64625.56	.	+	87182161
chr7	87191027	87193197	MSTRG.64625.56	.	+	87182161
chr7	87185980	87188091	MSTRG.64625.56	.	+	87182161
chr7	87194102	87195030	MSTRG.64625.56	.	+	87182161
chr7	87184625	87185828	MSTRG.64625.56	.	+	87182161
chr7	87193353	87193761	MSTRG.64625.56	.	+	87182161
chr7	87188301	87190944	MSTRG.64625.56	.	+	87182161
chr7	87182337	87184396	MSTRG.64625.56	.	+	87182161
chr7	87191027	87193197	MSTRG.64625.56	.	+	87182161
chr7	87185980	87188091	MSTRG.64625.56	.	+	87182161
chr7	87194102	87195030	MSTRG.64625.56	.	+	87182161
chr7	87184625	87185828	MSTRG.64625.56	.	+	87182161
chr7	87188301	87190944	MSTRG.64625.58	.	+	87182161
chr7	87182337	87184396	MSTRG.64625.58	.	+	87182161
chr7	87191027	87193197	MSTRG.64625.58	.	+	87182161
chr7	87185980	87188091	MSTRG.64625.58	.	+	87182161
chr7	87194102	87195030	MSTRG.64625.58	.	+	87182161
chr7	87193353	87193724	MSTRG.64625.58	.	+	87182161
chr7	87184625	87185828	MSTRG.64625.58	.	+	87182161
chr7	87188301	87190944	MSTRG.64625.60	.	+	87182161
chr7	87182337	87184396	MSTRG.64625.60	.	+	87182161
chr7	87191027	87193197	MSTRG.64625.60	.	+	87182161
chr7	87185980	87188091	MSTRG.64625.60	.	+	87182161
chr7	87184625	87185828	MSTRG.64625.60	.	+	87182161
chr7	87188301	87190944	MSTRG.64625.60	.	+	87182161
chr7	87182337	87184396	MSTRG.64625.60	.	+	87182161
chr7	87191027	87193197	MSTRG.64625.60	.	+	87182161
chr7	87185980	87188091	MSTRG.64625.60	.	+	87182161
chr7	87184625	87185828	MSTRG.64625.60	.	+	87182161
chr7	87188301	87190944	MSTRG.64625.63	.	+	87182161
chr7	87182337	87184396	MSTRG.64625.63	.	+	87182161
chr7	87191027	87193197	MSTRG.64625.63	.	+	87182161
chr7	87185980	87188091	MSTRG.64625.63	.	+	87182161
chr7	87194102	87195030	MSTRG.64625.63	.	+	87182161
chr7	87193353	87193724	MSTRG.64625.63	.	+	87182161
chr7	87184625	87185828	MSTRG.64625.63	.	+	87182161
chr7	87188301	87190944	MSTRG.64625.65	.	+	87182161
chr7	87182337	87184396	MSTRG.64625.65	.	+	87182161
chr7	87191027	87193197	MSTRG.64625.65	.	+	87182161
chr7	87194828	87195030	MSTRG.64625.65	.	+	87182161
chr7	87185980	87188091	MSTRG.64625.65	.	+	87182161
chr7	87193353	87193724	MSTRG.64625.65	.	+	87182161
chr7	87194102	87194683	MSTRG.64625.65	.	+	87182161
chr7	87184625	87185828	MSTRG.64625.65	.	+	87182161
chr7	87188301	87190944	MSTRG.64625.65	.	+	87182161
chr7	87182337	87184396	MSTRG.64625.65	.	+	87182161
chr7	87191027	87193197	MSTRG.64625.65	.	+	87182161
chr7	87194828	87195030	MSTRG.64625.65	.	+	87182161
chr7	87185980	87188091	MSTRG.64625.65	.	+	87182161
chr7	87193353	87193724	MSTRG.64625.65	.	+	87182161
chr7	87194102	87194683	MSTRG.64625.65	.	+	87182161
chr7	87184625	87185828	MSTRG.64625.65	.	+	87182161
chr7	87188301	87190944	MSTRG.64625.67	.	+	87182161
chr7	87182337	87184396	MSTRG.64625.67	.	+	87182161
chr7	87191027	87193197	MSTRG.64625.67	.	+	87182161
chr7	87194828	87195030	MSTRG.64625.67	.	+	87182161
chr7	87185980	87188091	MSTRG.64625.67	.	+	87182161
chr7	87193353	87193724	MSTRG.64625.67	.	+	87182161
chr7	87194102	87194683	MSTRG.64625.67	.	+	87182161
chr7	87184625	87185828	MSTRG.64625.67	.	+	87182161
chr7	87188301	87190944	MSTRG.64625.67	.	+	87182161
chr7	87182337	87184396	MSTRG.64625.67	.	+	87182161
chr7	87191027	87193197	MSTRG.64625.67	.	+	87182161
chr7	87194828	87195030	MSTRG.64625.67	.	+	87182161
chr7	87185980	87188091	MSTRG.64625.67	.	+	87182161
chr7	87193353	87193724	MSTRG.64625.67	.	+	87182161
chr7	87194102	87194683	MSTRG.64625.67	.	+	87182161
chr7	87184625	87185828	MSTRG.64625.67	.	+	87182161
chr7	87188301	87190944	MSTRG.64625.70	.	+	87182161
chr7	87182337	87184396	MSTRG.64625.70	.	+	87182161
chr7	87191027	87193197	MSTRG.64625.70	.	+	87182161
chr7	87194828	87195030	MSTRG.64625.70	.	+	87182161
chr7	87185980	87188091	MSTRG.64625.70	.	+	87182161
chr7	87194101	87194683	MSTRG.64625.70	.	+	87182161
chr7	87193353	87193724	MSTRG.64625.70	.	+	87182161
chr7	87184625	87185828	MSTRG.64625.70	.	+	87182161
chr7	87188301	87190944	MSTRG.64625.71	.	+	87182161
chr7	87182337	87184396	MSTRG.64625.71	.	+	87182161
chr7	87191027	87193197	MSTRG.64625.71	.	+	87182161
chr7	87194828	87195030	MSTRG.64625.71	.	+	87182161
chr7	87185980	87188091	MSTRG.64625.71	.	+	87182161
chr7	87194101	87194683	MSTRG.64625.71	.	+	87182161
chr7	87193353	87193724	MSTRG.64625.71	.	+	87182161
chr7	87184625	87185828	MSTRG.64625.71	.	+	87182161
chr7	87188301	87190944	MSTRG.64625.78	.	+	87182161
chr7	87182337	87184396	MSTRG.64625.78	.	+	87182161
chr7	87191027	87193197	MSTRG.64625.78	.	+	87182161
chr7	87185980	87188091	MSTRG.64625.78	.	+	87182161
chr7	87194102	87195030	MSTRG.64625.78	.	+	87182161
chr7	87193353	87193724	MSTRG.64625.78	.	+	87182161
chr7	87184625	87185828	MSTRG.64625.78	.	+	87182161
chr7	87188301	87190944	MSTRG.64625.78	.	+	87182161
chr7	87182337	87184396	MSTRG.64625.78	.	+	87182161
chr7	87191027	87193197	MSTRG.64625.78	.	+	87182161
chr7	87185980	87188091	MSTRG.64625.78	.	+	87182161
chr7	87194102	87195030	MSTRG.64625.78	.	+	87182161
chr7	87193353	87193724	MSTRG.64625.78	.	+	87182161
chr7	87184625	87185828	MSTRG.64625.78	.	+	87182161
chr7	87184625	87185828	MSTRG.64625.79	.	+	87182161
chr7	87188301	87190944	MSTRG.64625.79	.	+	87182161
chr7	87182337	87184396	MSTRG.64625.79	.	+	87182161
chr7	87191027	87193197	MSTRG.64625.79	.	+	87182161
chr7	87194828	87195030	MSTRG.64625.79	.	+	87182161
chr7	87193353	87193724	MSTRG.64625.79	.	+	87182161
chr7	87194102	87194683	MSTRG.64625.79	.	+	87182161
chr7	87184625	87185828	MSTRG.64625.79	.	+	87182161
chr7	87188301	87190944	MSTRG.64625.79	.	+	87182161
chr7	87182337	87184396	MSTRG.64625.79	.	+	87182161
chr7	87191027	87193197	MSTRG.64625.79	.	+	87182161
chr7	87194828	87195030	MSTRG.64625.79	.	+	87182161
chr7	87193353	87193724	MSTRG.64625.79	.	+	87182161
chr7	87194102	87194683	MSTRG.64625.79	.	+	87182161
chr7	87188301	87190944	MSTRG.64625.83	.	+	87182161
chr7	87182337	87184396	MSTRG.64625.83	.	+	87182161
chr7	87191027	87193197	MSTRG.64625.83	.	+	87182161
chr7	87194828	87195030	MSTRG.64625.83	.	+	87182161
chr7	87185980	87188091	MSTRG.64625.83	.	+	87182161
chr7	87193353	87193705	MSTRG.64625.83	.	+	87182161
chr7	87184625	87185828	MSTRG.64625.83	.	+	87182161
chr7	87188301	87190944	MSTRG.64625.83	.	+	87182161
chr7	87182337	87184396	MSTRG.64625.83	.	+	87182161
chr7	87191027	87193197	MSTRG.64625.83	.	+	87182161
chr7	87194828	87195030	MSTRG.64625.83	.	+	87182161
chr7	87185980	87188091	MSTRG.64625.83	.	+	87182161
chr7	87193353	87193705	MSTRG.64625.83	.	+	87182161
chr7	87184625	87185828	MSTRG.64625.83	.	+	87182161
chr7	87185980	87188038	MSTRG.64625.84	.	+	87182161
chr7	87188301	87190944	MSTRG.64625.84	.	+	87182161
chr7	87182337	87184396	MSTRG.64625.84	.	+	87182161
chr7	87191027	87193197	MSTRG.64625.84	.	+	87182161
chr7	87194102	87195030	MSTRG.64625.84	.	+	87182161
chr7	87193353	87193724	MSTRG.64625.84	.	+	87182161
chr7	87184625	87185828	MSTRG.64625.84	.	+	87182161
chr7	87185980	87188038	MSTRG.64625.84	.	+	87182161
chr7	87188301	87190944	MSTRG.64625.84	.	+	87182161
chr7	87182337	87184396	MSTRG.64625.84	.	+	87182161
chr7	87191027	87193197	MSTRG.64625.84	.	+	87182161
chr7	87194102	87195030	MSTRG.64625.84	.	+	87182161
chr7	87193353	87193724	MSTRG.64625.84	.	+	87182161
chr7	87184625	87185828	MSTRG.64625.84	.	+	87182161
chr7	87188301	87190944	MSTRG.64625.86	.	+	87182161
chr7	87182337	87184396	MSTRG.64625.86	.	+	87182161
chr7	87194828	87195030	MSTRG.64625.86	.	+	87182161
chr7	87191027	87193197	MSTRG.64625.86	.	+	87182161
chr7	87185980	87188091	MSTRG.64625.86	.	+	87182161
chr7	87193353	87193728	MSTRG.64625.86	.	+	87182161
chr7	87184625	87185828	MSTRG.64625.86	.	+	87182161
chr7	87188301	87190944	MSTRG.64625.86	.	+	87182161
chr7	87182337	87184396	MSTRG.64625.86	.	+	87182161
chr7	87194828	87195030	MSTRG.64625.86	.	+	87182161
chr7	87191027	87193197	MSTRG.64625.86	.	+	87182161
chr7	87185980	87188091	MSTRG.64625.86	.	+	87182161
chr7	87193353	87193728	MSTRG.64625.86	.	+	87182161
chr7	87184625	87185828	MSTRG.64625.86	.	+	87182161
chr7	87185980	87188038	MSTRG.64625.88	.	+	87182161
chr7	87188301	87190944	MSTRG.64625.88	.	+	87182161
chr7	87182337	87184396	MSTRG.64625.88	.	+	87182161
chr7	87191027	87193197	MSTRG.64625.88	.	+	87182161
chr7	87194828	87195030	MSTRG.64625.88	.	+	87182161
chr7	87193353	87193724	MSTRG.64625.88	.	+	87182161
chr7	87184625	87185828	MSTRG.64625.88	.	+	87182161
chr7	87900349	87900763	ENST00000413643	.	+	87900303
chr7	87900878	87904291	ENST00000413643	.	+	87900303
chr7	87904416	87907187	ENST00000413643	.	+	87900303
chr7	87900349	87900763	ENST00000430279	.	+	87900298
chr7	87900878	87904291	ENST00000430279	.	+	87900298
chr7	87904416	87907187	ENST00000430279	.	+	87900298
chr7	87887398	87887982	ENST00000431138	.	+	87884983
chr7	87885158	87886843	ENST00000431138	.	+	87884983
chr7	87900878	87904291	ENST00000431138	.	+	87884983
chr7	87888059	87896473	ENST00000431138	.	+	87884983
chr7	87904416	87907187	ENST00000431138	.	+	87884983
chr7	87886894	87887328	ENST00000431138	.	+	87884983
chr7	87900349	87900763	ENST00000431138	.	+	87884983
chr7	87897339	87900220	ENST00000431138	.	+	87884983
chr7	87896510	87897293	ENST00000431138	.	+	87884983
chr7	87887398	87887982	MSTRG.64636.11	.	+	87884983
chr7	87896510	87897296	MSTRG.64636.11	.	+	87884983
chr7	87885158	87886843	MSTRG.64636.11	.	+	87884983
chr7	87900878	87904291	MSTRG.64636.11	.	+	87884983
chr7	87888059	87896473	MSTRG.64636.11	.	+	87884983
chr7	87904416	87907187	MSTRG.64636.11	.	+	87884983
chr7	87886894	87887328	MSTRG.64636.11	.	+	87884983
chr7	87900349	87900763	MSTRG.64636.11	.	+	87884983
chr7	87897339	87900220	MSTRG.64636.11	.	+	87884983
chr7	87900878	87907187	MSTRG.64636.14	.	+	87900303
chr7	87900349	87900763	MSTRG.64636.14	.	+	87900303
chr7	87887398	87887982	MSTRG.64636.2	.	+	87884983
chr7	87896510	87897296	MSTRG.64636.2	.	+	87884983
chr7	87885158	87886843	MSTRG.64636.2	.	+	87884983
chr7	87900878	87907187	MSTRG.64636.2	.	+	87884983
chr7	87888059	87896473	MSTRG.64636.2	.	+	87884983
chr7	87886894	87887328	MSTRG.64636.2	.	+	87884983
chr7	87900349	87900763	MSTRG.64636.2	.	+	87884983
chr7	87897339	87900220	MSTRG.64636.2	.	+	87884983
chr7	87887398	87887982	MSTRG.64636.4	.	+	87884983
chr7	87896510	87897296	MSTRG.64636.4	.	+	87884983
chr7	87885158	87886843	MSTRG.64636.4	.	+	87884983
chr7	87900878	87907187	MSTRG.64636.4	.	+	87884983
chr7	87888059	87896473	MSTRG.64636.4	.	+	87884983
chr7	87886894	87887328	MSTRG.64636.4	.	+	87884983
chr7	87900349	87900763	MSTRG.64636.4	.	+	87884983
chr7	87897339	87900220	MSTRG.64636.4	.	+	87884983
chr7	87887398	87887982	MSTRG.64636.7	.	+	87884983
chr7	87885158	87886843	MSTRG.64636.7	.	+	87884983
chr7	87900878	87907187	MSTRG.64636.7	.	+	87884983
chr7	87888059	87896473	MSTRG.64636.7	.	+	87884983
chr7	87886894	87887328	MSTRG.64636.7	.	+	87884983
chr7	87900349	87900763	MSTRG.64636.7	.	+	87884983
chr7	87897339	87900220	MSTRG.64636.7	.	+	87884983
chr7	87896510	87897293	MSTRG.64636.7	.	+	87884983
chr7	91118208	91207164	ENST00000265741	.	+	91118177
chr7	91118208	91207164	ENST00000265741	.	+	91118177
chr7	91118208	91207164	ENST00000380050	.	+	91118177
chr7	91118208	91207164	ENST00000380050	.	+	91118177
chr7	90383079	90384891	ENST00000380058	.	+	90372183
chr7	90374354	90377506	ENST00000380058	.	+	90372183
chr7	90378211	90382955	ENST00000380058	.	+	90372183
chr7	90372228	90374301	ENST00000380058	.	+	90372183
chr7	90377614	90378133	ENST00000380058	.	+	90372183
chr7	91118208	91207164	ENST00000406263	.	+	91118177
chr7	91118208	91207164	ENST00000436577	.	+	91118177
chr7	90355230	90374301	ENST00000439832	.	+	90355095
chr7	90374354	90377506	ENST00000439832	.	+	90355095
chr7	90355230	90357885	MSTRG.64683.13	.	+	90355095
chr7	90390885	90391153	MSTRG.64683.14	.	+	90385151
chr7	91118208	91207164	MSTRG.64683.32	.	+	91118177
chr7	91118208	91207164	MSTRG.64683.32	.	+	91118177
chr7	91118208	91207164	MSTRG.64683.64	.	+	91118177
chr7	91118208	91124527	MSTRG.64683.68	.	+	91118177
chr7	91199974	91207164	MSTRG.64683.69	.	+	91118177
chr7	91118208	91199930	MSTRG.64683.69	.	+	91118177
chr7	91199974	91207164	MSTRG.64683.69	.	+	91118177
chr7	91118208	91199930	MSTRG.64683.69	.	+	91118177
chr7	91118208	91207164	MSTRG.64683.82	.	+	91118177
chr7	91118208	91207164	MSTRG.64683.83	.	+	91118177
chr7	91118208	91124527	MSTRG.64683.84	.	+	91118177
chr7	91118208	91207164	MSTRG.64683.85	.	+	91118177
chr7	91118208	91124527	MSTRG.64683.95	.	+	91118177
chr7	91118208	91118861	MSTRG.64683.97	.	+	91118177
chr7	91118208	91207164	MSTRG.64683.98	.	+	91118177
chr7	75882236	75883697	ENST00000318622	.	+	75881423
chr7	75883848	75887991	ENST00000318622	.	+	75881423
chr7	75881486	75881828	ENST00000318622	.	+	75881423
chr7	75882236	75883697	ENST00000454791	.	+	75881423
chr7	75883848	75887991	ENST00000454791	.	+	75881423
chr7	75881486	75881828	ENST00000454791	.	+	75881423
chr7	75881490	75881828	MSTRG.64719.12	.	+	75881423
chr7	75883848	75887991	MSTRG.64719.12	.	+	75881423
chr7	75882462	75883733	MSTRG.64719.12	.	+	75881423
chr7	75888582	75888604	MSTRG.64719.13	.	+	75888346
chr7	75888582	75888604	MSTRG.64719.13	.	+	75888346
chr7	75888582	75888604	MSTRG.64719.13	.	+	75888346
chr7	75881486	75881828	MSTRG.64719.14	.	+	75881423
chr7	75883800	75887991	MSTRG.64719.14	.	+	75881423
chr7	75882236	75883697	MSTRG.64719.23	.	+	75881423
chr7	75881486	75881828	MSTRG.64719.23	.	+	75881423
chr7	75883800	75887991	MSTRG.64719.23	.	+	75881423
chr7	75888724	75888879	MSTRG.64719.26	.	+	75888346
chr7	75888724	75888879	MSTRG.64719.26	.	+	75888346
chr7	75888724	75888879	MSTRG.64719.26	.	+	75888346
chr7	75882236	75883697	MSTRG.64719.27	.	+	75881423
chr7	75881486	75881828	MSTRG.64719.27	.	+	75881423
chr7	75883848	75887869	MSTRG.64719.27	.	+	75881423
chr7	75882236	75883697	MSTRG.64719.28	.	+	75881423
chr7	75883848	75887991	MSTRG.64719.28	.	+	75881423
chr7	75881490	75881828	MSTRG.64719.28	.	+	75881423
chr7	75881486	75881828	MSTRG.64719.4	.	+	75881423
chr7	75882236	75883697	MSTRG.64719.4	.	+	75881423
chr7	75881486	75883733	MSTRG.64719.6	.	+	75881423
chr7	75883848	75887991	MSTRG.64719.6	.	+	75881423
chr7	75883848	75887991	MSTRG.64719.8	.	+	75881423
chr7	75881490	75881828	MSTRG.64719.8	.	+	75881423
chr7	75882236	75883697	MSTRG.64719.9	.	+	75881423
chr7	75883800	75887991	MSTRG.64719.9	.	+	75881423
chr7	75881490	75881828	MSTRG.64719.9	.	+	75881423
chr7	75987285	75987359	ENST00000440632	.	-	75987414
chr7	76067040	76067095	MSTRG.64723.6	.	+	76066407
chr7	76067040	76067095	MSTRG.64723.6	.	+	76066407
chr7	76066464	76066518	MSTRG.64723.7	.	+	76066407
chr7	76066464	76066518	MSTRG.64723.7	.	+	76066407
chr7	76303865	76303983	ENST00000447574	.	+	76303270
chr7	76610215	76618182	ENST00000275569	.	-	76618182
chr7	76610215	76611453	ENST00000310842	.	-	76618182
chr7	76611591	76611721	ENST00000310842	.	-	76618182
chr7	76611813	76618182	ENST00000310842	.	-	76618182
chr7	76610215	76611453	ENST00000310842	.	-	76611467
chr7	76611813	76618182	MSTRG.64738.1	.	-	76618182
chr7	76610215	76611453	MSTRG.64738.1	.	-	76618182
chr7	76611591	76611721	MSTRG.64738.1	.	-	76618182
chr7	76610215	76611453	MSTRG.64738.1	.	-	76611467
chr7	76611813	76618182	MSTRG.64738.10	.	-	76618182
chr7	76610215	76611453	MSTRG.64738.10	.	-	76618182
chr7	76611591	76611721	MSTRG.64738.10	.	-	76618182
chr7	76610215	76611453	MSTRG.64738.10	.	-	76611467
chr7	76611813	76618182	MSTRG.64738.13	.	-	76618182
chr7	76610215	76611453	MSTRG.64738.13	.	-	76618182
chr7	76611591	76611721	MSTRG.64738.13	.	-	76618182
chr7	76610215	76611453	MSTRG.64738.13	.	-	76611467
chr7	76611813	76618182	MSTRG.64738.15	.	-	76618182
chr7	76610215	76611453	MSTRG.64738.15	.	-	76618182
chr7	76611591	76611721	MSTRG.64738.15	.	-	76618182
chr7	76610215	76611453	MSTRG.64738.15	.	-	76611467
chr7	76611813	76618182	MSTRG.64738.17	.	-	76618182
chr7	76610215	76611453	MSTRG.64738.17	.	-	76618182
chr7	76611591	76611721	MSTRG.64738.17	.	-	76618182
chr7	76610215	76611453	MSTRG.64738.17	.	-	76611467
chr7	76611813	76618182	MSTRG.64738.22	.	-	76618182
chr7	76610215	76611453	MSTRG.64738.22	.	-	76618182
chr7	76611627	76611721	MSTRG.64738.22	.	-	76618182
chr7	76611813	76618182	MSTRG.64738.23	.	-	76618182
chr7	76610215	76611453	MSTRG.64738.23	.	-	76618182
chr7	76611591	76611721	MSTRG.64738.23	.	-	76618182
chr7	76610215	76611453	MSTRG.64738.23	.	-	76611467
chr7	76611813	76618182	MSTRG.64738.27	.	-	76618182
chr7	76611591	76611721	MSTRG.64738.27	.	-	76618182
chr7	76611813	76618182	MSTRG.64738.7	.	-	76618182
chr7	76610215	76611453	MSTRG.64738.7	.	-	76618182
chr7	76611591	76611721	MSTRG.64738.7	.	-	76618182
chr7	76610215	76611453	MSTRG.64738.7	.	-	76611467
chr7	76611813	76618182	MSTRG.64738.8	.	-	76618182
chr7	76610215	76611453	MSTRG.64738.8	.	-	76618182
chr7	76611591	76611721	MSTRG.64738.8	.	-	76618182
chr7	76610215	76611453	MSTRG.64738.8	.	-	76611467
chr7	76611813	76618182	MSTRG.64738.9	.	-	76618182
chr7	76610215	76611453	MSTRG.64738.9	.	-	76618182
chr7	76611591	76611721	MSTRG.64738.9	.	-	76618182
chr7	76610215	76611453	MSTRG.64738.9	.	-	76611467
chr7	77781747	77781882	MSTRG.64768.49	.	+	77779165
chr7	93272733	93276164	ENST00000441602	.	+	93253861
chr7	93296836	93297144	ENST00000441602	.	+	93253861
chr7	93356080	93358316	ENST00000441602	.	+	93253861
chr7	93257464	93258158	ENST00000441602	.	+	93253861
chr7	93253931	93256508	ENST00000441602	.	+	93253861
chr7	93276305	93291702	ENST00000441602	.	+	93253861
chr7	93256562	93257393	ENST00000441602	.	+	93253861
chr7	93297243	93303459	ENST00000441602	.	+	93253861
chr7	93323732	93334116	ENST00000441602	.	+	93253861
chr7	93258276	93258356	ENST00000441602	.	+	93253861
chr7	93353761	93355890	ENST00000441602	.	+	93253861
chr7	93294636	93296741	ENST00000441602	.	+	93253861
chr7	93334197	93341426	ENST00000441602	.	+	93253861
chr7	93348807	93349878	ENST00000441602	.	+	93253861
chr7	93308942	93311165	ENST00000441602	.	+	93253861
chr7	93306004	93308823	ENST00000441602	.	+	93253861
chr7	93311272	93323610	ENST00000441602	.	+	93253861
chr7	93341575	93348710	ENST00000441602	.	+	93253861
chr7	93303550	93305827	ENST00000441602	.	+	93253861
chr7	93258392	93259549	ENST00000441602	.	+	93253861
chr7	93259632	93271219	ENST00000441602	.	+	93253861
chr7	93271262	93272634	ENST00000441602	.	+	93253861
chr7	93350033	93353639	ENST00000441602	.	+	93253861
chr7	93291835	93294544	ENST00000441602	.	+	93253861
chr7	93436170	93438059	ENST00000415529	.	-	93441529
chr7	93434294	93435951	ENST00000415529	.	-	93441529
chr7	93426589	93434252	ENST00000415529	.	-	93441529
chr7	93438126	93438209	ENST00000415529	.	-	93441529
chr7	93438270	93441499	ENST00000415529	.	-	93441529
chr7	93436170	93438059	ENST00000423724	.	-	93441529
chr7	93434294	93435951	ENST00000423724	.	-	93441529
chr7	93426589	93434252	ENST00000423724	.	-	93441529
chr7	93438126	93438209	ENST00000423724	.	-	93441529
chr7	93438270	93441499	ENST00000423724	.	-	93441529
chr7	93436170	93438059	MSTRG.64791.7	.	-	93441529
chr7	93434294	93435951	MSTRG.64791.7	.	-	93441529
chr7	93426589	93434252	MSTRG.64791.7	.	-	93441529
chr7	93438126	93438209	MSTRG.64791.7	.	-	93441529
chr7	93438270	93441499	MSTRG.64791.7	.	-	93441529
chr7	93965687	93972574	ENST00000357520	.	-	93975954
chr7	93972663	93975903	ENST00000357520	.	-	93975954
chr7	94665822	94665987	MSTRG.64843.2	.	+	94664531
chr7	94665822	94665987	MSTRG.64843.2	.	+	94664531
chr7	94665075	94667250	MSTRG.64843.3	.	+	94664531
chr7	94665075	94667250	MSTRG.64843.3	.	+	94664531
chr1	235549601	235549726	MSTRG.6486.11	.	-	235552111
chr1	235549451	235549512	MSTRG.6486.17	.	-	235552111
chr1	235548456	235548716	MSTRG.6486.6	.	-	235552111
chr7	95412477	95416171	ENST00000446142	.	-	95416240
chr7	95410101	95411652	ENST00000446142	.	-	95416240
chr7	95411779	95412311	ENST00000446142	.	-	95416240
chr7	95406247	95406986	ENST00000446142	.	-	95416240
chr7	95405488	95406118	ENST00000446142	.	-	95416240
chr7	95407068	95409900	ENST00000446142	.	-	95416240
chr7	95406247	95406986	ENST00000455123	.	-	95407053
chr7	95405488	95406118	ENST00000455123	.	-	95407053
chr7	95412461	95416171	ENST00000490778	.	-	95416190
chr7	95411779	95412311	ENST00000490778	.	-	95416190
chr7	95412461	95416171	ENST00000490778	.	-	95416190
chr7	95411779	95412311	ENST00000490778	.	-	95416190
chr7	95412477	95416171	ENST00000491069	.	-	95416190
chr7	95411779	95412311	ENST00000491069	.	-	95416190
chr7	95412477	95416171	ENST00000491069	.	-	95416190
chr7	95411779	95412311	ENST00000491069	.	-	95416190
chr7	95412477	95416171	ENST00000632034	.	-	95416190
chr7	95411779	95412311	ENST00000632034	.	-	95416190
chr7	95412477	95416171	ENST00000632034	.	-	95416190
chr7	95411779	95412311	ENST00000632034	.	-	95416190
chr7	95411743	95412311	MSTRG.64863.1	.	-	95416190
chr7	95411743	95412311	MSTRG.64863.1	.	-	95416190
chr7	95412477	95416171	MSTRG.64863.22	.	-	95416190
chr7	95411779	95412311	MSTRG.64863.22	.	-	95416190
chr7	95412477	95416171	MSTRG.64863.22	.	-	95416190
chr7	95411779	95412311	MSTRG.64863.22	.	-	95416190
chr7	95411779	95412311	MSTRG.64863.4	.	-	95416190
chr7	95411779	95412311	MSTRG.64863.4	.	-	95416190
chr7	96486417	96506622	ENST00000466986	.	-	96506685
chr7	96486417	96506622	ENST00000466986	.	-	96506685
chr7	96506698	96558116	ENST00000613919	.	-	96637278
chr7	96486417	96506622	ENST00000613919	.	-	96637278
chr7	96558256	96637239	ENST00000613919	.	-	96637278
chr7	96496341	96506622	ENST00000617133	.	-	96656581
chr7	96486417	96496283	ENST00000617133	.	-	96656581
chr7	96506698	96656456	ENST00000617133	.	-	96656581
chr7	96506698	96558116	ENST00000618105	.	-	96558159
chr7	96486417	96506622	ENST00000618105	.	-	96558159
chr7	96496341	96506622	ENST00000619259	.	-	96506685
chr7	96486417	96496283	ENST00000619259	.	-	96506685
chr7	96496341	96506622	ENST00000619259	.	-	96506685
chr7	96486417	96496283	ENST00000619259	.	-	96506685
chr1	235175399	235176747	ENST00000421364	.	-	235176892
chr1	235168652	235172617	ENST00000421364	.	-	235176892
chr1	235172764	235175183	ENST00000421364	.	-	235176892
chr1	235111641	235111726	MSTRG.6492.10	.	-	235112066
chr1	235110230	235110322	MSTRG.6492.12	.	-	235112066
chr1	235111726	235111981	MSTRG.6492.6	.	-	235112066
chr1	235110313	235110353	MSTRG.6492.8	.	-	235112066
chr7	97136467	97181011	ENST00000360382	.	+	97136417
chr7	97160156	97181011	MSTRG.64920.10	.	+	97136417
chr7	97136467	97142672	MSTRG.64920.10	.	+	97136417
chr7	97142818	97160019	MSTRG.64920.10	.	+	97136417
chr7	97142818	97181011	MSTRG.64920.12	.	+	97136417
chr7	97136467	97142672	MSTRG.64920.12	.	+	97136417
chr7	97136467	97142672	MSTRG.64920.7	.	+	97136417
chr7	97142818	97145067	MSTRG.64920.7	.	+	97136417
chr7	97160156	97181011	MSTRG.64920.8	.	+	97136417
chr7	97136467	97142672	MSTRG.64920.8	.	+	97136417
chr7	97157331	97160019	MSTRG.64920.8	.	+	97136417
chr7	97142818	97157259	MSTRG.64920.8	.	+	97136417
chr7	98217082	98217214	MSTRG.64959.5	.	-	98217392
chr7	99338285	99339857	ENST00000441989	.	+	99338243
chr7	99386789	99388038	ENST00000441989	.	+	99338243
chr7	99348959	99353908	ENST00000441989	.	+	99338243
chr7	99340009	99344292	ENST00000441989	.	+	99338243
chr7	99359738	99363542	ENST00000441989	.	+	99338243
chr7	99385778	99386684	ENST00000441989	.	+	99338243
chr7	99354121	99358339	ENST00000441989	.	+	99338243
chr7	99363633	99385701	ENST00000441989	.	+	99338243
chr7	99358415	99359544	ENST00000441989	.	+	99338243
chr7	99344515	99348851	ENST00000441989	.	+	99338243
chr7	99485368	99486475	ENST00000448667	.	+	99485317
chr7	99526418	99531107	ENST00000454175	.	+	99525842
chr7	99526418	99531107	MSTRG.64979.14	.	+	99525842
chr7	99526418	99531107	MSTRG.64979.21	.	+	99525842
chr7	99533038	99533116	MSTRG.64979.33	.	+	99532246
chr7	99533038	99533116	MSTRG.64979.33	.	+	99532246
chr7	99624180	99629190	ENST00000394150	.	+	99621467
chr7	99622640	99624056	ENST00000394150	.	+	99621467
chr7	99621574	99622548	ENST00000394150	.	+	99621467
chr7	99571379	99571687	ENST00000412636	.	+	99571261
chr7	99571792	99572244	ENST00000412636	.	+	99571261
chr7	99563266	99563862	ENST00000423973	.	+	99563207
chr7	99624180	99629190	MSTRG.64983.102	.	+	99621467
chr7	99622640	99624056	MSTRG.64983.102	.	+	99621467
chr7	99621574	99622548	MSTRG.64983.102	.	+	99621467
chr7	99622640	99624056	MSTRG.64983.64	.	+	99621467
chr7	99621574	99622548	MSTRG.64983.64	.	+	99621467
chr7	99622640	99624056	MSTRG.64983.71	.	+	99621467
chr7	99621574	99622548	MSTRG.64983.71	.	+	99621467
chr7	99622640	99624056	MSTRG.64983.78	.	+	99621467
chr7	99621574	99622548	MSTRG.64983.78	.	+	99621467
chr7	99631752	99631941	MSTRG.64983.80	.	+	99630017
chr7	99622640	99624056	MSTRG.64983.83	.	+	99621467
chr7	99621574	99622548	MSTRG.64983.83	.	+	99621467
chr7	99622640	99624056	MSTRG.64983.85	.	+	99621467
chr7	99621574	99622548	MSTRG.64983.85	.	+	99621467
chr7	99624180	99629190	MSTRG.64983.87	.	+	99621467
chr7	99622640	99624056	MSTRG.64983.87	.	+	99621467
chr7	99621574	99622548	MSTRG.64983.87	.	+	99621467
chr7	99622640	99624056	MSTRG.64983.88	.	+	99621467
chr7	99621574	99622548	MSTRG.64983.88	.	+	99621467
chr7	99622640	99624056	MSTRG.64983.92	.	+	99621467
chr7	99621574	99622548	MSTRG.64983.92	.	+	99621467
chr7	99622640	99624056	MSTRG.64983.99	.	+	99621467
chr7	99621574	99622548	MSTRG.64983.99	.	+	99621467
chr7	99664095	99665165	ENST00000339843	.	-	99676530
chr7	99666689	99666951	ENST00000339843	.	-	99676530
chr7	99667065	99672579	ENST00000339843	.	-	99676530
chr7	99674585	99676114	ENST00000339843	.	-	99676530
chr7	99648400	99650072	ENST00000339843	.	-	99676530
chr7	99672698	99672783	ENST00000339843	.	-	99676530
chr7	99672915	99674532	ENST00000339843	.	-	99676530
chr7	99650232	99652552	ENST00000339843	.	-	99676530
chr7	99660659	99662815	ENST00000339843	.	-	99676530
chr7	99665314	99666600	ENST00000339843	.	-	99676530
chr7	99652779	99660498	ENST00000339843	.	-	99676530
chr7	99676208	99676316	ENST00000456417	.	-	99676530
chr7	99672679	99674532	ENST00000456417	.	-	99676530
chr7	99674585	99676114	ENST00000456417	.	-	99676530
chr7	99664095	99665165	ENST00000461920	.	-	99676530
chr7	99662882	99663967	ENST00000461920	.	-	99676530
chr7	99666689	99666951	ENST00000461920	.	-	99676530
chr7	99667065	99672579	ENST00000461920	.	-	99676530
chr7	99672679	99672783	ENST00000461920	.	-	99676530
chr7	99674585	99676114	ENST00000461920	.	-	99676530
chr7	99648400	99650072	ENST00000461920	.	-	99676530
chr7	99672915	99674532	ENST00000461920	.	-	99676530
chr7	99650232	99652552	ENST00000461920	.	-	99676530
chr7	99660659	99662815	ENST00000461920	.	-	99676530
chr7	99665314	99666600	ENST00000461920	.	-	99676530
chr7	99652779	99660498	ENST00000461920	.	-	99676530
chr7	99666689	99666951	ENST00000481825	.	-	99676530
chr7	99664095	99665165	ENST00000481825	.	-	99676530
chr7	99660373	99660498	ENST00000481825	.	-	99676530
chr7	99667065	99672579	ENST00000481825	.	-	99676530
chr7	99672679	99672783	ENST00000481825	.	-	99676530
chr7	99674585	99676114	ENST00000481825	.	-	99676530
chr7	99672915	99674532	ENST00000481825	.	-	99676530
chr7	99660659	99662815	ENST00000481825	.	-	99676530
chr7	99665314	99666600	ENST00000481825	.	-	99676530
chr7	99666689	99666951	MSTRG.64987.15	.	-	99676530
chr7	99667065	99672579	MSTRG.64987.15	.	-	99676530
chr7	99672679	99672783	MSTRG.64987.15	.	-	99676530
chr7	99674585	99676114	MSTRG.64987.15	.	-	99676530
chr7	99676208	99676316	MSTRG.64987.15	.	-	99676530
chr7	99648400	99650072	MSTRG.64987.15	.	-	99676530
chr7	99660659	99662815	MSTRG.64987.15	.	-	99676530
chr7	99665314	99666600	MSTRG.64987.15	.	-	99676530
chr7	99650232	99652445	MSTRG.64987.15	.	-	99676530
chr7	99664095	99665165	MSTRG.64987.18	.	-	99676530
chr7	99666689	99666951	MSTRG.64987.18	.	-	99676530
chr7	99667065	99672579	MSTRG.64987.18	.	-	99676530
chr7	99672679	99672783	MSTRG.64987.18	.	-	99676530
chr7	99674585	99676114	MSTRG.64987.18	.	-	99676530
chr7	99676208	99676316	MSTRG.64987.18	.	-	99676530
chr7	99648400	99650072	MSTRG.64987.18	.	-	99676530
chr7	99672915	99674532	MSTRG.64987.18	.	-	99676530
chr7	99650232	99652552	MSTRG.64987.18	.	-	99676530
chr7	99660659	99662815	MSTRG.64987.18	.	-	99676530
chr7	99665314	99666600	MSTRG.64987.18	.	-	99676530
chr7	99652779	99660498	MSTRG.64987.18	.	-	99676530
chr7	99665314	99666712	MSTRG.64987.20	.	-	99676530
chr7	99667065	99672579	MSTRG.64987.20	.	-	99676530
chr7	99674585	99676114	MSTRG.64987.20	.	-	99676530
chr7	99666810	99666951	MSTRG.64987.20	.	-	99676530
chr7	99676208	99676316	MSTRG.64987.20	.	-	99676530
chr7	99648400	99650072	MSTRG.64987.20	.	-	99676530
chr7	99660659	99662815	MSTRG.64987.20	.	-	99676530
chr7	99652779	99660498	MSTRG.64987.20	.	-	99676530
chr7	99667065	99672579	MSTRG.64987.27	.	-	99676530
chr7	99672679	99674532	MSTRG.64987.27	.	-	99676530
chr7	99674585	99676114	MSTRG.64987.27	.	-	99676530
chr7	99666810	99666951	MSTRG.64987.27	.	-	99676530
chr7	99676208	99676316	MSTRG.64987.27	.	-	99676530
chr7	99648400	99650072	MSTRG.64987.27	.	-	99676530
chr7	99660659	99662815	MSTRG.64987.27	.	-	99676530
chr7	99665314	99666600	MSTRG.64987.27	.	-	99676530
chr7	99666689	99666951	MSTRG.64987.33	.	-	99676530
chr7	99672679	99672783	MSTRG.64987.33	.	-	99676530
chr7	99674585	99676114	MSTRG.64987.33	.	-	99676530
chr7	99676208	99676316	MSTRG.64987.33	.	-	99676530
chr7	99648400	99650072	MSTRG.64987.33	.	-	99676530
chr7	99671878	99672579	MSTRG.64987.33	.	-	99676530
chr7	99650232	99652552	MSTRG.64987.33	.	-	99676530
chr7	99667065	99671770	MSTRG.64987.33	.	-	99676530
chr7	99660659	99662815	MSTRG.64987.33	.	-	99676530
chr7	99665314	99666600	MSTRG.64987.33	.	-	99676530
chr7	99652779	99660498	MSTRG.64987.33	.	-	99676530
chr7	99665314	99666712	MSTRG.64987.37	.	-	99676530
chr7	99664095	99665165	MSTRG.64987.37	.	-	99676530
chr7	99662882	99663967	MSTRG.64987.37	.	-	99676530
chr7	99674585	99676114	MSTRG.64987.37	.	-	99676530
chr7	99666810	99666951	MSTRG.64987.37	.	-	99676530
chr7	99676208	99676316	MSTRG.64987.37	.	-	99676530
chr7	99648400	99650072	MSTRG.64987.37	.	-	99676530
chr7	99671878	99672579	MSTRG.64987.37	.	-	99676530
chr7	99667065	99671770	MSTRG.64987.37	.	-	99676530
chr7	99660659	99662815	MSTRG.64987.37	.	-	99676530
chr7	99665314	99666712	MSTRG.64987.39	.	-	99676530
chr7	99667065	99672579	MSTRG.64987.39	.	-	99676530
chr7	99662882	99663967	MSTRG.64987.39	.	-	99676530
chr7	99674585	99676114	MSTRG.64987.39	.	-	99676530
chr7	99666810	99666951	MSTRG.64987.39	.	-	99676530
chr7	99648400	99650072	MSTRG.64987.39	.	-	99676530
chr7	99650232	99652552	MSTRG.64987.39	.	-	99676530
chr7	99660659	99662815	MSTRG.64987.39	.	-	99676530
chr7	99665314	99666712	MSTRG.64987.40	.	-	99676530
chr7	99652779	99660115	MSTRG.64987.40	.	-	99676530
chr7	99660373	99660498	MSTRG.64987.40	.	-	99676530
chr7	99662882	99663967	MSTRG.64987.40	.	-	99676530
chr7	99674585	99676114	MSTRG.64987.40	.	-	99676530
chr7	99666810	99666951	MSTRG.64987.40	.	-	99676530
chr7	99648400	99650072	MSTRG.64987.40	.	-	99676530
chr7	99671878	99672579	MSTRG.64987.40	.	-	99676530
chr7	99650232	99652552	MSTRG.64987.40	.	-	99676530
chr7	99667065	99671770	MSTRG.64987.40	.	-	99676530
chr7	99660659	99662815	MSTRG.64987.40	.	-	99676530
chr7	99664095	99665165	MSTRG.64987.41	.	-	99676530
chr7	99666689	99666951	MSTRG.64987.41	.	-	99676530
chr7	99667065	99672579	MSTRG.64987.41	.	-	99676530
chr7	99674585	99676114	MSTRG.64987.41	.	-	99676530
chr7	99648400	99650072	MSTRG.64987.41	.	-	99676530
chr7	99665314	99666600	MSTRG.64987.41	.	-	99676530
chr7	99652779	99660498	MSTRG.64987.41	.	-	99676530
chr7	99672679	99672783	MSTRG.64987.41	.	-	99676530
chr7	99650232	99652552	MSTRG.64987.41	.	-	99676530
chr7	99660659	99662815	MSTRG.64987.41	.	-	99676530
chr7	99665314	99666712	MSTRG.64987.42	.	-	99676530
chr7	99664095	99665165	MSTRG.64987.42	.	-	99676530
chr7	99662882	99663967	MSTRG.64987.42	.	-	99676530
chr7	99667065	99672579	MSTRG.64987.42	.	-	99676530
chr7	99672679	99672783	MSTRG.64987.42	.	-	99676530
chr7	99666810	99666951	MSTRG.64987.42	.	-	99676530
chr7	99674585	99676114	MSTRG.64987.42	.	-	99676530
chr7	99676208	99676316	MSTRG.64987.42	.	-	99676530
chr7	99648400	99650072	MSTRG.64987.42	.	-	99676530
chr7	99672915	99674532	MSTRG.64987.42	.	-	99676530
chr7	99650232	99652552	MSTRG.64987.42	.	-	99676530
chr7	99660659	99662815	MSTRG.64987.42	.	-	99676530
chr7	99652779	99660498	MSTRG.64987.42	.	-	99676530
chr7	99664095	99665165	MSTRG.64987.45	.	-	99676530
chr7	99666689	99666951	MSTRG.64987.45	.	-	99676530
chr7	99672679	99672783	MSTRG.64987.45	.	-	99676530
chr7	99674585	99676114	MSTRG.64987.45	.	-	99676530
chr7	99676208	99676316	MSTRG.64987.45	.	-	99676530
chr7	99648400	99650072	MSTRG.64987.45	.	-	99676530
chr7	99671878	99672579	MSTRG.64987.45	.	-	99676530
chr7	99650232	99652552	MSTRG.64987.45	.	-	99676530
chr7	99667065	99671770	MSTRG.64987.45	.	-	99676530
chr7	99660659	99662815	MSTRG.64987.45	.	-	99676530
chr7	99665314	99666600	MSTRG.64987.45	.	-	99676530
chr7	99856899	99859829	ENST00000342499	.	+	99855618
chr7	99855718	99856832	ENST00000342499	.	+	99855618
chr7	99859990	99861612	ENST00000342499	.	+	99855618
chr7	99861839	99863536	ENST00000342499	.	+	99855618
chr7	99863699	99865905	ENST00000342499	.	+	99855618
chr7	99856899	99859829	ENST00000434806	.	+	99850058
chr7	99850099	99855590	ENST00000434806	.	+	99850058
chr7	99855718	99856832	ENST00000434806	.	+	99850058
chr7	99859990	99861612	ENST00000434806	.	+	99850058
chr7	99861839	99863536	ENST00000434806	.	+	99850058
chr7	99863699	99865905	ENST00000434806	.	+	99850058
chr7	99856899	99859829	ENST00000436834	.	+	99847531
chr7	99848254	99849545	ENST00000436834	.	+	99847531
chr7	99849694	99849978	ENST00000436834	.	+	99847531
chr7	99847659	99848165	ENST00000436834	.	+	99847531
chr7	99850099	99856832	ENST00000436834	.	+	99847531
chr7	99859990	99861612	ENST00000436834	.	+	99847531
chr7	99861839	99865905	ENST00000436834	.	+	99847531
chr7	100592860	100594382	ENST00000488079	.	+	100591738
chr7	100595223	100595574	ENST00000488079	.	+	100591738
chr7	100591902	100592782	ENST00000488079	.	+	100591738
chr7	100595706	100600533	ENST00000488079	.	+	100591738
chr7	100594541	100595101	ENST00000488079	.	+	100591738
chr7	100678950	100678971	MSTRG.65019.16	.	+	100678798
chr7	100678950	100678971	MSTRG.65019.16	.	+	100678798
chr7	100678860	100678885	MSTRG.65019.6	.	+	100678798
chr7	100678860	100678885	MSTRG.65019.6	.	+	100678798
chr7	100797465	100797576	ENST00000538115	.	+	100794139
chr7	100797623	100797706	ENST00000538115	.	+	100794139
chr7	100795336	100797365	ENST00000538115	.	+	100794139
chr7	100794258	100795195	ENST00000538115	.	+	100794139
chr7	100797465	100797576	ENST00000542585	.	+	100794135
chr7	100797623	100797706	ENST00000542585	.	+	100794135
chr7	100795336	100797365	ENST00000542585	.	+	100794135
chr7	100794258	100795195	ENST00000542585	.	+	100794135
chr7	100797465	100797576	ENST00000546213	.	+	100794135
chr7	100797623	100797706	ENST00000546213	.	+	100794135
chr7	100795336	100797365	ENST00000546213	.	+	100794135
chr7	100794258	100795195	ENST00000546213	.	+	100794135
chr7	100870463	100870573	ENST00000417475	.	+	100868499
chr7	100868866	100870369	ENST00000417475	.	+	100868499
chr7	100870463	100870573	ENST00000437505	.	+	100868499
chr7	100868866	100870369	ENST00000437505	.	+	100868499
chr7	100868866	100870369	ENST00000476870	.	+	100868499
chr7	100881413	100881658	ENST00000614370	.	+	100880723
chr7	100880769	100881284	ENST00000614370	.	+	100880723
chr7	100870743	100871542	ENST00000619988	.	+	100868499
chr7	100872744	100873171	ENST00000619988	.	+	100868499
chr7	100870463	100870573	ENST00000619988	.	+	100868499
chr7	100868866	100870369	ENST00000619988	.	+	100868499
chr7	100871721	100872623	ENST00000619988	.	+	100868499
chr7	100872744	100873171	MSTRG.65028.7	.	+	100868499
chr7	100870463	100870573	MSTRG.65028.7	.	+	100868499
chr7	100870743	100871542	MSTRG.65028.7	.	+	100868499
chr7	100868866	100870369	MSTRG.65028.7	.	+	100868499
chr7	100871721	100872623	MSTRG.65028.7	.	+	100868499
chr7	101053436	101056193	ENST00000379439	.	+	101051676
chr7	101056270	101058002	ENST00000379439	.	+	101051676
chr7	101053147	101053338	ENST00000379439	.	+	101051676
chr7	101051962	101052985	ENST00000379439	.	+	101051676
chr7	101051681	101051802	ENST00000379439	.	+	101051676
chr7	101092413	101092453	MSTRG.65044.10	.	+	101089577
chr7	101092530	101092793	MSTRG.65044.11	.	+	101089577
chr7	101094563	101094611	MSTRG.65044.13	.	+	101089577
chr7	101092793	101092833	MSTRG.65044.14	.	+	101089577
chr7	101092453	101092793	MSTRG.65044.15	.	+	101089577
chr7	101092793	101092833	MSTRG.65044.17	.	+	101089577
chr7	101092530	101092621	MSTRG.65044.3	.	+	101089577
chr7	101091450	101091698	MSTRG.65044.3	.	+	101089577
chr7	101092453	101092793	MSTRG.65044.4	.	+	101089577
chr7	101092574	101092621	MSTRG.65044.6	.	+	101089577
chr7	101092337	101092453	MSTRG.65044.7	.	+	101089577
chr7	101092621	101092668	MSTRG.65044.7	.	+	101089577
chr7	101092490	101092793	MSTRG.65044.8	.	+	101089577
chr7	101138694	101138724	MSTRG.65048.17	.	+	101137439
chr7	101160665	101160736	MSTRG.65050.5	.	+	101160563
chr7	101160722	101160750	MSTRG.65050.8	.	+	101160563
chr7	101239903	101240141	ENST00000449367	.	-	101240231
chr7	101239903	101240141	ENST00000473527	.	-	101240231
chr7	101239903	101240141	ENST00000474120	.	-	101240161
chr7	101239903	101240141	MSTRG.65059.11	.	-	101240231
chr7	101239903	101240141	MSTRG.65059.12	.	-	101240161
chr7	101239903	101240141	MSTRG.65059.13	.	-	101240161
chr7	101239903	101240141	MSTRG.65059.16	.	-	101240231
chr7	101239903	101240141	MSTRG.65059.7	.	-	101240161
chr1	236217378	236217406	MSTRG.6506.1	.	-	236218518
chr7	101314105	101314403	ENST00000422177	.	-	101315136
chr7	101318213	101318955	ENST00000430911	.	-	101318991
chr7	101315282	101316339	ENST00000430911	.	-	101318991
chr7	101316542	101318123	ENST00000430911	.	-	101318991
chr7	100106912	100110190	ENST00000421755	.	+	100106879
chr7	100109864	100110190	MSTRG.65087.1	.	+	100106879
chr7	100108563	100109680	MSTRG.65087.1	.	+	100106879
chr7	100108563	100110190	MSTRG.65087.2	.	+	100106879
chr7	100124972	100125258	MSTRG.65089.9	.	+	100124885
chr7	100172217	100173834	ENST00000480087	.	-	100174688
chr7	100173997	100174684	ENST00000480087	.	-	100174688
chr7	100172217	100173834	MSTRG.65091.10	.	-	100174688
chr7	100173997	100174684	MSTRG.65091.10	.	-	100174688
chr7	100172217	100173834	MSTRG.65091.15	.	-	100174688
chr7	100173997	100174684	MSTRG.65091.15	.	-	100174688
chr7	100172217	100173834	MSTRG.65091.20	.	-	100174688
chr7	100173997	100174684	MSTRG.65091.20	.	-	100174688
chr7	100172217	100173834	MSTRG.65091.28	.	-	100174688
chr7	100173997	100174684	MSTRG.65091.28	.	-	100174688
chr7	100172217	100173834	MSTRG.65091.29	.	-	100174688
chr7	100173997	100174684	MSTRG.65091.29	.	-	100174688
chr7	100172217	100173834	MSTRG.65091.3	.	-	100174688
chr7	100173997	100174684	MSTRG.65091.3	.	-	100174688
chr7	100172217	100173834	MSTRG.65091.33	.	-	100174688
chr7	100173997	100174684	MSTRG.65091.33	.	-	100174688
chr7	100172217	100173834	MSTRG.65091.34	.	-	100174688
chr7	100173997	100174684	MSTRG.65091.34	.	-	100174688
chr7	100172217	100173834	MSTRG.65091.36	.	-	100174688
chr7	100173997	100174684	MSTRG.65091.36	.	-	100174688
chr7	100172217	100173834	MSTRG.65091.41	.	-	100174688
chr7	100173997	100174684	MSTRG.65091.41	.	-	100174688
chr7	100172217	100173834	MSTRG.65091.5	.	-	100174688
chr7	100173997	100174684	MSTRG.65091.5	.	-	100174688
chr7	100172217	100173834	MSTRG.65091.6	.	-	100174688
chr7	100173997	100174684	MSTRG.65091.6	.	-	100174688
chr7	100172217	100173834	MSTRG.65091.7	.	-	100174688
chr7	100173997	100174684	MSTRG.65091.7	.	-	100174688
chr7	100399612	100399784	ENST00000394000	.	+	100399601
chr7	100213133	100222596	ENST00000328453	.	-	100223620
chr7	100222720	100223569	ENST00000328453	.	-	100223620
chr7	100211994	100213046	ENST00000328453	.	-	100223620
chr7	100202603	100211393	ENST00000328453	.	-	100223620
chr7	100213133	100222596	ENST00000328453	.	-	100223620
chr7	100222720	100223569	ENST00000328453	.	-	100223620
chr7	100211994	100213046	ENST00000328453	.	-	100223620
chr7	100202603	100211393	ENST00000328453	.	-	100223620
chr7	100213133	100222596	ENST00000328453	.	-	100223620
chr7	100222720	100223569	ENST00000328453	.	-	100223620
chr7	100211994	100213046	ENST00000328453	.	-	100223620
chr7	100202603	100211393	ENST00000328453	.	-	100223620
chr7	100213133	100222596	ENST00000328453	.	-	100223620
chr7	100222720	100223569	ENST00000328453	.	-	100223620
chr7	100211994	100213046	ENST00000328453	.	-	100223620
chr7	100213133	100222596	ENST00000328453	.	-	100223620
chr7	100222720	100223569	ENST00000328453	.	-	100223620
chr7	100213133	100222596	ENST00000414739	.	-	100223620
chr7	100222720	100223569	ENST00000414739	.	-	100223620
chr7	100213133	100222596	ENST00000414739	.	-	100223620
chr7	100222720	100223569	ENST00000414739	.	-	100223620
chr7	100213133	100222596	ENST00000414739	.	-	100223620
chr7	100222720	100223569	ENST00000414739	.	-	100223620
chr7	100213133	100222596	ENST00000414739	.	-	100223620
chr7	100222720	100223569	ENST00000414739	.	-	100223620
chr7	100213133	100222596	ENST00000414739	.	-	100223620
chr7	100222720	100223569	ENST00000414739	.	-	100223620
chr7	100222720	100223569	ENST00000435519	.	-	100223620
chr7	100211994	100222596	ENST00000435519	.	-	100223620
chr7	100222720	100223569	ENST00000435519	.	-	100223620
chr7	100211994	100222596	ENST00000435519	.	-	100223620
chr7	100222720	100223569	ENST00000435519	.	-	100223620
chr7	100211994	100222596	ENST00000435519	.	-	100223620
chr7	100222720	100223569	ENST00000435519	.	-	100223620
chr7	100211994	100222596	ENST00000435519	.	-	100223620
chr7	100222720	100223569	ENST00000435519	.	-	100223620
chr7	100202603	100223569	ENST00000436886	.	-	100223620
chr7	100202603	100223569	ENST00000436886	.	-	100223620
chr7	100202603	100223569	ENST00000436886	.	-	100223620
chr7	100202603	100222596	ENST00000543273	.	-	100223620
chr7	100222720	100223569	ENST00000543273	.	-	100223620
chr7	100202603	100222596	ENST00000543273	.	-	100223620
chr7	100222720	100223569	ENST00000543273	.	-	100223620
chr7	100202603	100222596	ENST00000543273	.	-	100223620
chr7	100222720	100223569	ENST00000543273	.	-	100223620
chr7	100222720	100223569	ENST00000543273	.	-	100223620
chr7	100222720	100223569	ENST00000543273	.	-	100223620
chr7	100213133	100222596	MSTRG.65093.1	.	-	100223620
chr7	100222720	100223569	MSTRG.65093.1	.	-	100223620
chr7	100202603	100211393	MSTRG.65093.1	.	-	100223620
chr7	100211994	100213046	MSTRG.65093.1	.	-	100223620
chr7	100213133	100222596	MSTRG.65093.1	.	-	100223620
chr7	100222720	100223569	MSTRG.65093.1	.	-	100223620
chr7	100202603	100211393	MSTRG.65093.1	.	-	100223620
chr7	100211994	100213046	MSTRG.65093.1	.	-	100223620
chr7	100213133	100222596	MSTRG.65093.1	.	-	100223620
chr7	100222720	100223569	MSTRG.65093.1	.	-	100223620
chr7	100202603	100211393	MSTRG.65093.1	.	-	100223620
chr7	100211994	100213046	MSTRG.65093.1	.	-	100223620
chr7	100213133	100222596	MSTRG.65093.1	.	-	100223620
chr7	100222720	100223569	MSTRG.65093.1	.	-	100223620
chr7	100211994	100213046	MSTRG.65093.1	.	-	100223620
chr7	100213133	100222596	MSTRG.65093.1	.	-	100223620
chr7	100222720	100223569	MSTRG.65093.1	.	-	100223620
chr7	100213353	100222596	MSTRG.65093.19	.	-	100223620
chr7	100222720	100223569	MSTRG.65093.19	.	-	100223620
chr7	100211994	100213022	MSTRG.65093.19	.	-	100223620
chr7	100213353	100222596	MSTRG.65093.19	.	-	100223620
chr7	100222720	100223569	MSTRG.65093.19	.	-	100223620
chr7	100211994	100213022	MSTRG.65093.19	.	-	100223620
chr7	100213353	100222596	MSTRG.65093.19	.	-	100223620
chr7	100222720	100223569	MSTRG.65093.19	.	-	100223620
chr7	100211994	100213022	MSTRG.65093.19	.	-	100223620
chr7	100213353	100222596	MSTRG.65093.19	.	-	100223620
chr7	100222720	100223569	MSTRG.65093.19	.	-	100223620
chr7	100211994	100213022	MSTRG.65093.19	.	-	100223620
chr7	100213353	100222596	MSTRG.65093.19	.	-	100223620
chr7	100222720	100223569	MSTRG.65093.19	.	-	100223620
chr7	100213133	100222596	MSTRG.65093.2	.	-	100223620
chr7	100202603	100213046	MSTRG.65093.2	.	-	100223620
chr7	100222720	100223569	MSTRG.65093.2	.	-	100223620
chr7	100213133	100222596	MSTRG.65093.2	.	-	100223620
chr7	100202603	100213046	MSTRG.65093.2	.	-	100223620
chr7	100222720	100223569	MSTRG.65093.2	.	-	100223620
chr7	100213133	100222596	MSTRG.65093.2	.	-	100223620
chr7	100202603	100213046	MSTRG.65093.2	.	-	100223620
chr7	100222720	100223569	MSTRG.65093.2	.	-	100223620
chr7	100213133	100222596	MSTRG.65093.2	.	-	100223620
chr7	100222720	100223569	MSTRG.65093.2	.	-	100223620
chr7	100213133	100222596	MSTRG.65093.2	.	-	100223620
chr7	100222720	100223569	MSTRG.65093.2	.	-	100223620
chr7	100213133	100214969	MSTRG.65093.20	.	-	100223620
chr7	100222720	100223569	MSTRG.65093.20	.	-	100223620
chr7	100217488	100218521	MSTRG.65093.20	.	-	100223620
chr7	100218830	100222596	MSTRG.65093.20	.	-	100223620
chr7	100211994	100213046	MSTRG.65093.20	.	-	100223620
chr7	100213133	100214969	MSTRG.65093.20	.	-	100223620
chr7	100222720	100223569	MSTRG.65093.20	.	-	100223620
chr7	100217488	100218521	MSTRG.65093.20	.	-	100223620
chr7	100218830	100222596	MSTRG.65093.20	.	-	100223620
chr7	100211994	100213046	MSTRG.65093.20	.	-	100223620
chr7	100213133	100214969	MSTRG.65093.20	.	-	100223620
chr7	100222720	100223569	MSTRG.65093.20	.	-	100223620
chr7	100217488	100218521	MSTRG.65093.20	.	-	100223620
chr7	100218830	100222596	MSTRG.65093.20	.	-	100223620
chr7	100211994	100213046	MSTRG.65093.20	.	-	100223620
chr7	100213133	100214969	MSTRG.65093.20	.	-	100223620
chr7	100222720	100223569	MSTRG.65093.20	.	-	100223620
chr7	100217488	100218521	MSTRG.65093.20	.	-	100223620
chr7	100218830	100222596	MSTRG.65093.20	.	-	100223620
chr7	100211994	100213046	MSTRG.65093.20	.	-	100223620
chr7	100213133	100214969	MSTRG.65093.20	.	-	100223620
chr7	100222720	100223569	MSTRG.65093.20	.	-	100223620
chr7	100217488	100218521	MSTRG.65093.20	.	-	100223620
chr7	100218830	100222596	MSTRG.65093.20	.	-	100223620
chr7	100215259	100222596	MSTRG.65093.21	.	-	100223620
chr7	100213133	100214969	MSTRG.65093.21	.	-	100223620
chr7	100222720	100223569	MSTRG.65093.21	.	-	100223620
chr7	100215259	100222596	MSTRG.65093.21	.	-	100223620
chr7	100213133	100214969	MSTRG.65093.21	.	-	100223620
chr7	100222720	100223569	MSTRG.65093.21	.	-	100223620
chr7	100215259	100222596	MSTRG.65093.21	.	-	100223620
chr7	100213133	100214969	MSTRG.65093.21	.	-	100223620
chr7	100222720	100223569	MSTRG.65093.21	.	-	100223620
chr7	100215259	100222596	MSTRG.65093.21	.	-	100223620
chr7	100213133	100214969	MSTRG.65093.21	.	-	100223620
chr7	100222720	100223569	MSTRG.65093.21	.	-	100223620
chr7	100215259	100222596	MSTRG.65093.21	.	-	100223620
chr7	100213133	100214969	MSTRG.65093.21	.	-	100223620
chr7	100222720	100223569	MSTRG.65093.21	.	-	100223620
chr7	100211994	100212952	MSTRG.65093.22	.	-	100223620
chr7	100213133	100214969	MSTRG.65093.22	.	-	100223620
chr7	100218830	100221431	MSTRG.65093.22	.	-	100223620
chr7	100222720	100223569	MSTRG.65093.22	.	-	100223620
chr7	100217837	100218521	MSTRG.65093.22	.	-	100223620
chr7	100211994	100212952	MSTRG.65093.22	.	-	100223620
chr7	100213133	100214969	MSTRG.65093.22	.	-	100223620
chr7	100218830	100221431	MSTRG.65093.22	.	-	100223620
chr7	100222720	100223569	MSTRG.65093.22	.	-	100223620
chr7	100217837	100218521	MSTRG.65093.22	.	-	100223620
chr7	100211994	100212952	MSTRG.65093.22	.	-	100223620
chr7	100213133	100214969	MSTRG.65093.22	.	-	100223620
chr7	100218830	100221431	MSTRG.65093.22	.	-	100223620
chr7	100222720	100223569	MSTRG.65093.22	.	-	100223620
chr7	100217837	100218521	MSTRG.65093.22	.	-	100223620
chr7	100211994	100212952	MSTRG.65093.22	.	-	100223620
chr7	100213133	100214969	MSTRG.65093.22	.	-	100223620
chr7	100218830	100221431	MSTRG.65093.22	.	-	100223620
chr7	100222720	100223569	MSTRG.65093.22	.	-	100223620
chr7	100217837	100218521	MSTRG.65093.22	.	-	100223620
chr7	100213133	100214969	MSTRG.65093.22	.	-	100223620
chr7	100218830	100221431	MSTRG.65093.22	.	-	100223620
chr7	100222720	100223569	MSTRG.65093.22	.	-	100223620
chr7	100217837	100218521	MSTRG.65093.22	.	-	100223620
chr7	100213133	100217726	MSTRG.65093.25	.	-	100223620
chr7	100222720	100223569	MSTRG.65093.25	.	-	100223620
chr7	100218250	100218521	MSTRG.65093.25	.	-	100223620
chr7	100218830	100222596	MSTRG.65093.25	.	-	100223620
chr7	100211994	100213046	MSTRG.65093.25	.	-	100223620
chr7	100213133	100217726	MSTRG.65093.25	.	-	100223620
chr7	100222720	100223569	MSTRG.65093.25	.	-	100223620
chr7	100218250	100218521	MSTRG.65093.25	.	-	100223620
chr7	100218830	100222596	MSTRG.65093.25	.	-	100223620
chr7	100211994	100213046	MSTRG.65093.25	.	-	100223620
chr7	100213133	100217726	MSTRG.65093.25	.	-	100223620
chr7	100222720	100223569	MSTRG.65093.25	.	-	100223620
chr7	100218250	100218521	MSTRG.65093.25	.	-	100223620
chr7	100218830	100222596	MSTRG.65093.25	.	-	100223620
chr7	100211994	100213046	MSTRG.65093.25	.	-	100223620
chr7	100213133	100217726	MSTRG.65093.25	.	-	100223620
chr7	100222720	100223569	MSTRG.65093.25	.	-	100223620
chr7	100218250	100218521	MSTRG.65093.25	.	-	100223620
chr7	100218830	100222596	MSTRG.65093.25	.	-	100223620
chr7	100211994	100213046	MSTRG.65093.25	.	-	100223620
chr7	100213133	100217726	MSTRG.65093.25	.	-	100223620
chr7	100222720	100223569	MSTRG.65093.25	.	-	100223620
chr7	100218250	100218521	MSTRG.65093.25	.	-	100223620
chr7	100218830	100222596	MSTRG.65093.25	.	-	100223620
chr7	100202603	100222596	MSTRG.65093.3	.	-	100223620
chr7	100222720	100223569	MSTRG.65093.3	.	-	100223620
chr7	100202603	100222596	MSTRG.65093.3	.	-	100223620
chr7	100222720	100223569	MSTRG.65093.3	.	-	100223620
chr7	100202603	100222596	MSTRG.65093.3	.	-	100223620
chr7	100222720	100223569	MSTRG.65093.3	.	-	100223620
chr7	100222720	100223569	MSTRG.65093.3	.	-	100223620
chr7	100222720	100223569	MSTRG.65093.3	.	-	100223620
chr7	100215259	100217726	MSTRG.65093.30	.	-	100223620
chr7	100218830	100221431	MSTRG.65093.30	.	-	100223620
chr7	100222720	100223569	MSTRG.65093.30	.	-	100223620
chr7	100217837	100218521	MSTRG.65093.30	.	-	100223620
chr7	100215259	100217726	MSTRG.65093.30	.	-	100223620
chr7	100218830	100221431	MSTRG.65093.30	.	-	100223620
chr7	100222720	100223569	MSTRG.65093.30	.	-	100223620
chr7	100217837	100218521	MSTRG.65093.30	.	-	100223620
chr7	100215259	100217726	MSTRG.65093.30	.	-	100223620
chr7	100218830	100221431	MSTRG.65093.30	.	-	100223620
chr7	100222720	100223569	MSTRG.65093.30	.	-	100223620
chr7	100217837	100218521	MSTRG.65093.30	.	-	100223620
chr7	100215259	100217726	MSTRG.65093.30	.	-	100223620
chr7	100218830	100221431	MSTRG.65093.30	.	-	100223620
chr7	100222720	100223569	MSTRG.65093.30	.	-	100223620
chr7	100217837	100218521	MSTRG.65093.30	.	-	100223620
chr7	100215259	100217726	MSTRG.65093.30	.	-	100223620
chr7	100218830	100221431	MSTRG.65093.30	.	-	100223620
chr7	100222720	100223569	MSTRG.65093.30	.	-	100223620
chr7	100217837	100218521	MSTRG.65093.30	.	-	100223620
chr7	100220653	100221431	MSTRG.65093.31	.	-	100223620
chr7	100222720	100223569	MSTRG.65093.31	.	-	100223620
chr7	100220653	100221431	MSTRG.65093.31	.	-	100223620
chr7	100222720	100223569	MSTRG.65093.31	.	-	100223620
chr7	100220653	100221431	MSTRG.65093.31	.	-	100223620
chr7	100222720	100223569	MSTRG.65093.31	.	-	100223620
chr7	100220653	100221431	MSTRG.65093.31	.	-	100223620
chr7	100222720	100223569	MSTRG.65093.31	.	-	100223620
chr7	100220653	100221431	MSTRG.65093.31	.	-	100223620
chr7	100222720	100223569	MSTRG.65093.31	.	-	100223620
chr7	100222720	100223569	MSTRG.65093.33	.	-	100223620
chr7	100222200	100222308	MSTRG.65093.33	.	-	100223620
chr7	100222720	100223569	MSTRG.65093.33	.	-	100223620
chr7	100222200	100222308	MSTRG.65093.33	.	-	100223620
chr7	100222720	100223569	MSTRG.65093.33	.	-	100223620
chr7	100222200	100222308	MSTRG.65093.33	.	-	100223620
chr7	100222720	100223569	MSTRG.65093.33	.	-	100223620
chr7	100222200	100222308	MSTRG.65093.33	.	-	100223620
chr7	100222720	100223569	MSTRG.65093.33	.	-	100223620
chr7	100222200	100222308	MSTRG.65093.33	.	-	100223620
chr7	100213133	100222596	MSTRG.65093.4	.	-	100223620
chr7	100222720	100223569	MSTRG.65093.4	.	-	100223620
chr7	100211994	100213022	MSTRG.65093.4	.	-	100223620
chr7	100202603	100211393	MSTRG.65093.4	.	-	100223620
chr7	100213133	100222596	MSTRG.65093.4	.	-	100223620
chr7	100222720	100223569	MSTRG.65093.4	.	-	100223620
chr7	100211994	100213022	MSTRG.65093.4	.	-	100223620
chr7	100202603	100211393	MSTRG.65093.4	.	-	100223620
chr7	100213133	100222596	MSTRG.65093.4	.	-	100223620
chr7	100222720	100223569	MSTRG.65093.4	.	-	100223620
chr7	100211994	100213022	MSTRG.65093.4	.	-	100223620
chr7	100202603	100211393	MSTRG.65093.4	.	-	100223620
chr7	100213133	100222596	MSTRG.65093.4	.	-	100223620
chr7	100222720	100223569	MSTRG.65093.4	.	-	100223620
chr7	100211994	100213022	MSTRG.65093.4	.	-	100223620
chr7	100213133	100222596	MSTRG.65093.4	.	-	100223620
chr7	100222720	100223569	MSTRG.65093.4	.	-	100223620
chr7	100213353	100222596	MSTRG.65093.5	.	-	100223620
chr7	100222720	100223569	MSTRG.65093.5	.	-	100223620
chr7	100202603	100213046	MSTRG.65093.5	.	-	100223620
chr7	100213353	100222596	MSTRG.65093.5	.	-	100223620
chr7	100222720	100223569	MSTRG.65093.5	.	-	100223620
chr7	100202603	100213046	MSTRG.65093.5	.	-	100223620
chr7	100213353	100222596	MSTRG.65093.5	.	-	100223620
chr7	100222720	100223569	MSTRG.65093.5	.	-	100223620
chr7	100202603	100213046	MSTRG.65093.5	.	-	100223620
chr7	100213353	100222596	MSTRG.65093.5	.	-	100223620
chr7	100222720	100223569	MSTRG.65093.5	.	-	100223620
chr7	100213353	100222596	MSTRG.65093.5	.	-	100223620
chr7	100222720	100223569	MSTRG.65093.5	.	-	100223620
chr7	100222720	100223569	MSTRG.65093.6	.	-	100223620
chr7	100213133	100217726	MSTRG.65093.6	.	-	100223620
chr7	100202603	100213046	MSTRG.65093.6	.	-	100223620
chr7	100217837	100222596	MSTRG.65093.6	.	-	100223620
chr7	100222720	100223569	MSTRG.65093.6	.	-	100223620
chr7	100213133	100217726	MSTRG.65093.6	.	-	100223620
chr7	100202603	100213046	MSTRG.65093.6	.	-	100223620
chr7	100217837	100222596	MSTRG.65093.6	.	-	100223620
chr7	100222720	100223569	MSTRG.65093.6	.	-	100223620
chr7	100213133	100217726	MSTRG.65093.6	.	-	100223620
chr7	100202603	100213046	MSTRG.65093.6	.	-	100223620
chr7	100217837	100222596	MSTRG.65093.6	.	-	100223620
chr7	100222720	100223569	MSTRG.65093.6	.	-	100223620
chr7	100213133	100217726	MSTRG.65093.6	.	-	100223620
chr7	100217837	100222596	MSTRG.65093.6	.	-	100223620
chr7	100222720	100223569	MSTRG.65093.6	.	-	100223620
chr7	100213133	100217726	MSTRG.65093.6	.	-	100223620
chr7	100217837	100222596	MSTRG.65093.6	.	-	100223620
chr7	100320035	100320890	ENST00000332397	.	+	100319987
chr7	104161182	104165234	ENST00000422497	.	-	104202511
chr7	104184033	104184122	ENST00000422497	.	-	104202511
chr7	104136893	104161071	ENST00000422497	.	-	104202511
chr7	104165282	104166771	ENST00000422497	.	-	104202511
chr7	104197799	104200757	ENST00000422497	.	-	104202511
chr7	104195254	104197724	ENST00000422497	.	-	104202511
chr7	104168525	104183942	ENST00000422497	.	-	104202511
chr7	104166884	104168472	ENST00000422497	.	-	104202511
chr7	104126893	104136780	ENST00000422497	.	-	104202511
chr7	104200958	104202410	ENST00000422497	.	-	104202511
chr7	104184171	104188250	ENST00000422497	.	-	104202511
chr7	104188381	104195142	ENST00000422497	.	-	104202511
chr7	104200958	104202376	ENST00000448563	.	-	104202511
chr7	104845429	104906186	ENST00000401970	.	+	104845395
chr7	105643121	105649406	ENST00000474433	.	-	105649559
chr7	105638609	105639486	ENST00000474433	.	-	105649559
chr7	105620321	105624074	ENST00000474433	.	-	105649559
chr7	105614816	105620199	ENST00000474433	.	-	105649559
chr7	105639569	105642837	ENST00000474433	.	-	105649559
chr7	105624267	105638352	ENST00000474433	.	-	105649559
chr7	105643121	105649406	MSTRG.65137.5	.	-	105649559
chr7	105620321	105624074	MSTRG.65137.5	.	-	105649559
chr7	105614816	105620199	MSTRG.65137.5	.	-	105649559
chr7	105639569	105642837	MSTRG.65137.5	.	-	105649559
chr7	105624267	105638352	MSTRG.65137.5	.	-	105649559
chr7	106091229	106091276	MSTRG.65146.1	.	-	106091807
chr7	106090715	106090740	MSTRG.65146.3	.	-	106091807
chr7	106091276	106091522	MSTRG.65146.6	.	-	106091807
chr7	106091276	106091522	MSTRG.65146.6	.	-	106091807
chr7	106250728	106250790	MSTRG.65150.6	.	-	106251085
chr7	107201978	107202051	MSTRG.65162.2	.	+	107201428
chr7	107201978	107202051	MSTRG.65162.2	.	+	107201428
chr7	107575310	107576408	ENST00000422290	.	+	107575219
chr7	107576592	107577312	ENST00000422290	.	+	107575219
chr7	107575310	107576408	ENST00000422290	.	+	107575219
chr7	107576592	107577312	ENST00000422290	.	+	107575219
chr7	107576592	107577312	ENST00000431839	.	+	107575219
chr7	107575310	107576365	ENST00000431839	.	+	107575219
chr7	107576592	107577312	ENST00000431839	.	+	107575219
chr7	107575310	107576365	ENST00000431839	.	+	107575219
chr7	107576592	107577312	ENST00000436411	.	+	107575219
chr7	107575310	107576365	ENST00000436411	.	+	107575219
chr7	107576592	107577312	ENST00000436411	.	+	107575219
chr7	107575310	107576365	ENST00000436411	.	+	107575219
chr7	107576592	107577312	ENST00000443233	.	+	107573822
chr7	107573883	107575187	ENST00000443233	.	+	107573822
chr7	107575310	107576365	ENST00000443233	.	+	107573822
chr7	107753511	107753894	ENST00000432748	.	+	107752564
chr7	107755491	107758142	ENST00000432748	.	+	107752564
chr7	107752617	107753410	ENST00000432748	.	+	107752564
chr7	107753978	107755417	ENST00000432748	.	+	107752564
chr7	107779763	107782796	ENST00000379083	.	-	107793806
chr7	107767644	107767765	ENST00000379083	.	-	107793806
chr7	107786909	107787356	ENST00000379083	.	-	107793806
chr7	107767908	107772053	ENST00000379083	.	-	107793806
chr7	107774872	107776451	ENST00000379083	.	-	107793806
chr7	107789688	107791047	ENST00000379083	.	-	107793806
chr7	107776544	107776636	ENST00000379083	.	-	107793806
chr7	107787509	107789523	ENST00000379083	.	-	107793806
chr7	107765878	107767578	ENST00000379083	.	-	107793806
chr7	107791235	107791829	ENST00000379083	.	-	107793806
chr7	107783093	107783204	ENST00000379083	.	-	107793806
chr7	107776706	107778174	ENST00000379083	.	-	107793806
chr7	107791940	107793741	ENST00000379083	.	-	107793806
chr7	107783352	107786826	ENST00000379083	.	-	107793806
chr7	107778281	107779667	ENST00000379083	.	-	107793806
chr7	107782874	107782979	ENST00000379083	.	-	107793806
chr7	107772108	107774776	ENST00000379083	.	-	107793806
chr7	107906368	107915505	ENST00000415325	.	+	107903533
chr7	107916964	107917272	ENST00000415325	.	+	107903533
chr7	107905058	107905360	ENST00000415325	.	+	107903533
chr7	107919099	107919193	ENST00000415325	.	+	107903533
chr7	107915696	107916793	ENST00000415325	.	+	107903533
chr7	107905504	107906266	ENST00000415325	.	+	107903533
chr7	107917462	107917923	ENST00000415325	.	+	107903533
chr7	107903547	107904957	ENST00000415325	.	+	107903533
chr7	107918061	107919009	ENST00000415325	.	+	107903533
chr7	107905504	107906270	ENST00000451081	.	+	107904870
chr7	107906368	107915505	ENST00000451081	.	+	107904870
chr7	107905058	107905360	ENST00000451081	.	+	107904870
chr7	112327827	112330083	ENST00000361946	.	+	112286935
chr7	112295957	112296228	ENST00000361946	.	+	112286935
chr7	112296311	112318181	ENST00000361946	.	+	112286935
chr7	112330216	112336103	ENST00000361946	.	+	112286935
chr7	112339885	112340871	ENST00000361946	.	+	112286935
chr7	112336171	112337729	ENST00000361946	.	+	112286935
chr7	112287074	112295868	ENST00000361946	.	+	112286935
chr7	112318273	112327716	ENST00000361946	.	+	112286935
chr7	112337826	112339842	ENST00000361946	.	+	112286935
chr7	112341046	112342560	ENST00000361946	.	+	112286935
chr7	112487051	112489809	ENST00000455302	.	+	112486401
chr7	112486439	112486922	ENST00000455302	.	+	112486401
chr7	113080514	113083067	ENST00000610164	.	-	113083611
chr1	236903680	236903776	MSTRG.6530.5	.	+	236897641
chr7	113880125	113882038	ENST00000284602	.	-	113918253
chr7	113882163	113882261	ENST00000284602	.	-	113918253
chr7	113882320	113918214	ENST00000284602	.	-	113918253
chr7	114644789	114652202	ENST00000393489	.	+	114538328
chr7	114628677	114629804	ENST00000393489	.	+	114538328
chr7	114662186	114663449	ENST00000393489	.	+	114538328
chr7	114654009	114658065	ENST00000393489	.	+	114538328
chr7	114658267	114659355	ENST00000393489	.	+	114538328
chr7	114652290	114653925	ENST00000393489	.	+	114538328
chr7	114631705	114642409	ENST00000393489	.	+	114538328
chr7	114538383	114628539	ENST00000393489	.	+	114538328
chr7	114663519	114664272	ENST00000393489	.	+	114538328
chr7	114664436	114689781	ENST00000393489	.	+	114538328
chr7	114642623	114644684	ENST00000393489	.	+	114538328
chr7	114659673	114662064	ENST00000393489	.	+	114538328
chr7	114630005	114631527	ENST00000393489	.	+	114538328
chr7	114659432	114659571	ENST00000393489	.	+	114538328
chr7	114644789	114652202	ENST00000393489	.	+	114538328
chr7	114628677	114629804	ENST00000393489	.	+	114538328
chr7	114662186	114663449	ENST00000393489	.	+	114538328
chr7	114654009	114658065	ENST00000393489	.	+	114538328
chr7	114658267	114659355	ENST00000393489	.	+	114538328
chr7	114652290	114653925	ENST00000393489	.	+	114538328
chr7	114631705	114642409	ENST00000393489	.	+	114538328
chr7	114538383	114628539	ENST00000393489	.	+	114538328
chr7	114663519	114664272	ENST00000393489	.	+	114538328
chr7	114642623	114644684	ENST00000393489	.	+	114538328
chr7	114659673	114662064	ENST00000393489	.	+	114538328
chr7	114630005	114631527	ENST00000393489	.	+	114538328
chr7	114659432	114659571	ENST00000393489	.	+	114538328
chr7	114644789	114652202	ENST00000412402	.	+	114538328
chr7	114662186	114663449	ENST00000412402	.	+	114538328
chr7	114629642	114629804	ENST00000412402	.	+	114538328
chr7	114652290	114653925	ENST00000412402	.	+	114538328
chr7	114570881	114628539	ENST00000412402	.	+	114538328
chr7	114631705	114642409	ENST00000412402	.	+	114538328
chr7	114663519	114664272	ENST00000412402	.	+	114538328
chr7	114664436	114689781	ENST00000412402	.	+	114538328
chr7	114538383	114570806	ENST00000412402	.	+	114538328
chr7	114654009	114659355	ENST00000412402	.	+	114538328
chr7	114628677	114629591	ENST00000412402	.	+	114538328
chr7	114642623	114644684	ENST00000412402	.	+	114538328
chr7	114659673	114662064	ENST00000412402	.	+	114538328
chr7	114630005	114631527	ENST00000412402	.	+	114538328
chr7	114659432	114659571	ENST00000412402	.	+	114538328
chr7	114644789	114652202	ENST00000412402	.	+	114538328
chr7	114662186	114663449	ENST00000412402	.	+	114538328
chr7	114629642	114629804	ENST00000412402	.	+	114538328
chr7	114652290	114653925	ENST00000412402	.	+	114538328
chr7	114570881	114628539	ENST00000412402	.	+	114538328
chr7	114631705	114642409	ENST00000412402	.	+	114538328
chr7	114663519	114664272	ENST00000412402	.	+	114538328
chr7	114538383	114570806	ENST00000412402	.	+	114538328
chr7	114654009	114659355	ENST00000412402	.	+	114538328
chr7	114628677	114629591	ENST00000412402	.	+	114538328
chr7	114642623	114644684	ENST00000412402	.	+	114538328
chr7	114659673	114662064	ENST00000412402	.	+	114538328
chr7	114630005	114631527	ENST00000412402	.	+	114538328
chr7	114659432	114659571	ENST00000412402	.	+	114538328
chr7	114629642	114629786	ENST00000440349	.	+	114463151
chr7	114499093	114534616	ENST00000440349	.	+	114463151
chr7	114628677	114629591	ENST00000440349	.	+	114463151
chr7	114534706	114538325	ENST00000440349	.	+	114463151
chr7	114630005	114631527	ENST00000440349	.	+	114463151
chr7	114538383	114628539	ENST00000440349	.	+	114463151
chr7	114463171	114498882	ENST00000440349	.	+	114463151
chr7	114644789	114652202	ENST00000441290	.	+	114538328
chr7	114662186	114663449	ENST00000441290	.	+	114538328
chr7	114656594	114658065	ENST00000441290	.	+	114538328
chr7	114654009	114656439	ENST00000441290	.	+	114538328
chr7	114629642	114629804	ENST00000441290	.	+	114538328
chr7	114658267	114659355	ENST00000441290	.	+	114538328
chr7	114652290	114653925	ENST00000441290	.	+	114538328
chr7	114631705	114642409	ENST00000441290	.	+	114538328
chr7	114538383	114628539	ENST00000441290	.	+	114538328
chr7	114663519	114664272	ENST00000441290	.	+	114538328
chr7	114628677	114629591	ENST00000441290	.	+	114538328
chr7	114642623	114644684	ENST00000441290	.	+	114538328
chr7	114659673	114662064	ENST00000441290	.	+	114538328
chr7	114630005	114631527	ENST00000441290	.	+	114538328
chr7	114659432	114659571	ENST00000441290	.	+	114538328
chr7	114644789	114652202	ENST00000441290	.	+	114538328
chr7	114662186	114663449	ENST00000441290	.	+	114538328
chr7	114656594	114658065	ENST00000441290	.	+	114538328
chr7	114654009	114656439	ENST00000441290	.	+	114538328
chr7	114629642	114629804	ENST00000441290	.	+	114538328
chr7	114658267	114659355	ENST00000441290	.	+	114538328
chr7	114652290	114653925	ENST00000441290	.	+	114538328
chr7	114631705	114642409	ENST00000441290	.	+	114538328
chr7	114538383	114628539	ENST00000441290	.	+	114538328
chr7	114663519	114664272	ENST00000441290	.	+	114538328
chr7	114628677	114629591	ENST00000441290	.	+	114538328
chr7	114642623	114644684	ENST00000441290	.	+	114538328
chr7	114659673	114662064	ENST00000441290	.	+	114538328
chr7	114630005	114631527	ENST00000441290	.	+	114538328
chr7	114659432	114659571	ENST00000441290	.	+	114538328
chr7	114644789	114652202	ENST00000635109	.	+	114538328
chr7	114628677	114629804	ENST00000635109	.	+	114538328
chr7	114662186	114663449	ENST00000635109	.	+	114538328
chr7	114654009	114658065	ENST00000635109	.	+	114538328
chr7	114658267	114659355	ENST00000635109	.	+	114538328
chr7	114652290	114653925	ENST00000635109	.	+	114538328
chr7	114631705	114642409	ENST00000635109	.	+	114538328
chr7	114538383	114628539	ENST00000635109	.	+	114538328
chr7	114663519	114664272	ENST00000635109	.	+	114538328
chr7	114664436	114689781	ENST00000635109	.	+	114538328
chr7	114630613	114631527	ENST00000635109	.	+	114538328
chr7	114642623	114644684	ENST00000635109	.	+	114538328
chr7	114659673	114662064	ENST00000635109	.	+	114538328
chr7	114630005	114630610	ENST00000635109	.	+	114538328
chr7	114659432	114659571	ENST00000635109	.	+	114538328
chr7	114644789	114652202	ENST00000635109	.	+	114538328
chr7	114628677	114629804	ENST00000635109	.	+	114538328
chr7	114662186	114663449	ENST00000635109	.	+	114538328
chr7	114654009	114658065	ENST00000635109	.	+	114538328
chr7	114658267	114659355	ENST00000635109	.	+	114538328
chr7	114652290	114653925	ENST00000635109	.	+	114538328
chr7	114631705	114642409	ENST00000635109	.	+	114538328
chr7	114538383	114628539	ENST00000635109	.	+	114538328
chr7	114663519	114664272	ENST00000635109	.	+	114538328
chr7	114630613	114631527	ENST00000635109	.	+	114538328
chr7	114642623	114644684	ENST00000635109	.	+	114538328
chr7	114659673	114662064	ENST00000635109	.	+	114538328
chr7	114630005	114630610	ENST00000635109	.	+	114538328
chr7	114659432	114659571	ENST00000635109	.	+	114538328
chr7	114644789	114652202	MSTRG.65310.10	.	+	114538328
chr7	114628677	114629804	MSTRG.65310.10	.	+	114538328
chr7	114662186	114663449	MSTRG.65310.10	.	+	114538328
chr7	114654009	114658065	MSTRG.65310.10	.	+	114538328
chr7	114658267	114659355	MSTRG.65310.10	.	+	114538328
chr7	114652290	114653925	MSTRG.65310.10	.	+	114538328
chr7	114631705	114642409	MSTRG.65310.10	.	+	114538328
chr7	114538383	114628539	MSTRG.65310.10	.	+	114538328
chr7	114663519	114664272	MSTRG.65310.10	.	+	114538328
chr7	114664436	114689781	MSTRG.65310.10	.	+	114538328
chr7	114642623	114644684	MSTRG.65310.10	.	+	114538328
chr7	114659673	114662064	MSTRG.65310.10	.	+	114538328
chr7	114630005	114631530	MSTRG.65310.10	.	+	114538328
chr7	114659432	114659571	MSTRG.65310.10	.	+	114538328
chr7	114644789	114652202	MSTRG.65310.10	.	+	114538328
chr7	114628677	114629804	MSTRG.65310.10	.	+	114538328
chr7	114662186	114663449	MSTRG.65310.10	.	+	114538328
chr7	114654009	114658065	MSTRG.65310.10	.	+	114538328
chr7	114658267	114659355	MSTRG.65310.10	.	+	114538328
chr7	114652290	114653925	MSTRG.65310.10	.	+	114538328
chr7	114631705	114642409	MSTRG.65310.10	.	+	114538328
chr7	114538383	114628539	MSTRG.65310.10	.	+	114538328
chr7	114663519	114664272	MSTRG.65310.10	.	+	114538328
chr7	114642623	114644684	MSTRG.65310.10	.	+	114538328
chr7	114659673	114662064	MSTRG.65310.10	.	+	114538328
chr7	114630005	114631530	MSTRG.65310.10	.	+	114538328
chr7	114659432	114659571	MSTRG.65310.10	.	+	114538328
chr7	114644789	114652202	MSTRG.65310.11	.	+	114538328
chr7	114662186	114663449	MSTRG.65310.11	.	+	114538328
chr7	114654009	114658065	MSTRG.65310.11	.	+	114538328
chr7	114629642	114629804	MSTRG.65310.11	.	+	114538328
chr7	114658267	114659355	MSTRG.65310.11	.	+	114538328
chr7	114652290	114653925	MSTRG.65310.11	.	+	114538328
chr7	114631705	114642409	MSTRG.65310.11	.	+	114538328
chr7	114538383	114628539	MSTRG.65310.11	.	+	114538328
chr7	114663519	114664272	MSTRG.65310.11	.	+	114538328
chr7	114664436	114689781	MSTRG.65310.11	.	+	114538328
chr7	114628677	114629591	MSTRG.65310.11	.	+	114538328
chr7	114642623	114644684	MSTRG.65310.11	.	+	114538328
chr7	114659673	114662064	MSTRG.65310.11	.	+	114538328
chr7	114630005	114631527	MSTRG.65310.11	.	+	114538328
chr7	114659432	114659571	MSTRG.65310.11	.	+	114538328
chr7	114644789	114652202	MSTRG.65310.11	.	+	114538328
chr7	114662186	114663449	MSTRG.65310.11	.	+	114538328
chr7	114654009	114658065	MSTRG.65310.11	.	+	114538328
chr7	114629642	114629804	MSTRG.65310.11	.	+	114538328
chr7	114658267	114659355	MSTRG.65310.11	.	+	114538328
chr7	114652290	114653925	MSTRG.65310.11	.	+	114538328
chr7	114631705	114642409	MSTRG.65310.11	.	+	114538328
chr7	114538383	114628539	MSTRG.65310.11	.	+	114538328
chr7	114663519	114664272	MSTRG.65310.11	.	+	114538328
chr7	114628677	114629591	MSTRG.65310.11	.	+	114538328
chr7	114642623	114644684	MSTRG.65310.11	.	+	114538328
chr7	114659673	114662064	MSTRG.65310.11	.	+	114538328
chr7	114630005	114631527	MSTRG.65310.11	.	+	114538328
chr7	114659432	114659571	MSTRG.65310.11	.	+	114538328
chr7	114644789	114652202	MSTRG.65310.12	.	+	114538328
chr7	114662186	114663449	MSTRG.65310.12	.	+	114538328
chr7	114629642	114629786	MSTRG.65310.12	.	+	114538328
chr7	114654009	114658065	MSTRG.65310.12	.	+	114538328
chr7	114658267	114659355	MSTRG.65310.12	.	+	114538328
chr7	114652290	114653925	MSTRG.65310.12	.	+	114538328
chr7	114570881	114628539	MSTRG.65310.12	.	+	114538328
chr7	114631705	114642409	MSTRG.65310.12	.	+	114538328
chr7	114663519	114664272	MSTRG.65310.12	.	+	114538328
chr7	114664436	114689781	MSTRG.65310.12	.	+	114538328
chr7	114538383	114570806	MSTRG.65310.12	.	+	114538328
chr7	114628677	114629591	MSTRG.65310.12	.	+	114538328
chr7	114642623	114644684	MSTRG.65310.12	.	+	114538328
chr7	114659673	114662064	MSTRG.65310.12	.	+	114538328
chr7	114630005	114631527	MSTRG.65310.12	.	+	114538328
chr7	114659432	114659571	MSTRG.65310.12	.	+	114538328
chr7	114644789	114652202	MSTRG.65310.12	.	+	114538328
chr7	114662186	114663449	MSTRG.65310.12	.	+	114538328
chr7	114629642	114629786	MSTRG.65310.12	.	+	114538328
chr7	114654009	114658065	MSTRG.65310.12	.	+	114538328
chr7	114658267	114659355	MSTRG.65310.12	.	+	114538328
chr7	114652290	114653925	MSTRG.65310.12	.	+	114538328
chr7	114570881	114628539	MSTRG.65310.12	.	+	114538328
chr7	114631705	114642409	MSTRG.65310.12	.	+	114538328
chr7	114663519	114664272	MSTRG.65310.12	.	+	114538328
chr7	114538383	114570806	MSTRG.65310.12	.	+	114538328
chr7	114628677	114629591	MSTRG.65310.12	.	+	114538328
chr7	114642623	114644684	MSTRG.65310.12	.	+	114538328
chr7	114659673	114662064	MSTRG.65310.12	.	+	114538328
chr7	114630005	114631527	MSTRG.65310.12	.	+	114538328
chr7	114659432	114659571	MSTRG.65310.12	.	+	114538328
chr7	114644789	114652202	MSTRG.65310.14	.	+	114538328
chr7	114628677	114629804	MSTRG.65310.14	.	+	114538328
chr7	114662186	114663449	MSTRG.65310.14	.	+	114538328
chr7	114654009	114658065	MSTRG.65310.14	.	+	114538328
chr7	114658267	114659355	MSTRG.65310.14	.	+	114538328
chr7	114652290	114653925	MSTRG.65310.14	.	+	114538328
chr7	114570881	114628539	MSTRG.65310.14	.	+	114538328
chr7	114631705	114642409	MSTRG.65310.14	.	+	114538328
chr7	114663519	114664272	MSTRG.65310.14	.	+	114538328
chr7	114664436	114689781	MSTRG.65310.14	.	+	114538328
chr7	114538383	114570806	MSTRG.65310.14	.	+	114538328
chr7	114642623	114644684	MSTRG.65310.14	.	+	114538328
chr7	114659673	114662064	MSTRG.65310.14	.	+	114538328
chr7	114630005	114631527	MSTRG.65310.14	.	+	114538328
chr7	114659432	114659571	MSTRG.65310.14	.	+	114538328
chr7	114644789	114652202	MSTRG.65310.14	.	+	114538328
chr7	114628677	114629804	MSTRG.65310.14	.	+	114538328
chr7	114662186	114663449	MSTRG.65310.14	.	+	114538328
chr7	114654009	114658065	MSTRG.65310.14	.	+	114538328
chr7	114658267	114659355	MSTRG.65310.14	.	+	114538328
chr7	114652290	114653925	MSTRG.65310.14	.	+	114538328
chr7	114570881	114628539	MSTRG.65310.14	.	+	114538328
chr7	114631705	114642409	MSTRG.65310.14	.	+	114538328
chr7	114663519	114664272	MSTRG.65310.14	.	+	114538328
chr7	114538383	114570806	MSTRG.65310.14	.	+	114538328
chr7	114642623	114644684	MSTRG.65310.14	.	+	114538328
chr7	114659673	114662064	MSTRG.65310.14	.	+	114538328
chr7	114630005	114631527	MSTRG.65310.14	.	+	114538328
chr7	114659432	114659571	MSTRG.65310.14	.	+	114538328
chr7	114644789	114652202	MSTRG.65310.15	.	+	114538328
chr7	114662186	114663449	MSTRG.65310.15	.	+	114538328
chr7	114654009	114658065	MSTRG.65310.15	.	+	114538328
chr7	114629642	114629804	MSTRG.65310.15	.	+	114538328
chr7	114658267	114659355	MSTRG.65310.15	.	+	114538328
chr7	114652290	114653925	MSTRG.65310.15	.	+	114538328
chr7	114631705	114642409	MSTRG.65310.15	.	+	114538328
chr7	114538383	114628539	MSTRG.65310.15	.	+	114538328
chr7	114663519	114664272	MSTRG.65310.15	.	+	114538328
chr7	114664436	114689781	MSTRG.65310.15	.	+	114538328
chr7	114628677	114629591	MSTRG.65310.15	.	+	114538328
chr7	114642623	114644684	MSTRG.65310.15	.	+	114538328
chr7	114659673	114662064	MSTRG.65310.15	.	+	114538328
chr7	114630005	114631527	MSTRG.65310.15	.	+	114538328
chr7	114659432	114659571	MSTRG.65310.15	.	+	114538328
chr7	114644789	114652202	MSTRG.65310.15	.	+	114538328
chr7	114662186	114663449	MSTRG.65310.15	.	+	114538328
chr7	114654009	114658065	MSTRG.65310.15	.	+	114538328
chr7	114629642	114629804	MSTRG.65310.15	.	+	114538328
chr7	114658267	114659355	MSTRG.65310.15	.	+	114538328
chr7	114652290	114653925	MSTRG.65310.15	.	+	114538328
chr7	114631705	114642409	MSTRG.65310.15	.	+	114538328
chr7	114538383	114628539	MSTRG.65310.15	.	+	114538328
chr7	114663519	114664272	MSTRG.65310.15	.	+	114538328
chr7	114628677	114629591	MSTRG.65310.15	.	+	114538328
chr7	114642623	114644684	MSTRG.65310.15	.	+	114538328
chr7	114659673	114662064	MSTRG.65310.15	.	+	114538328
chr7	114630005	114631527	MSTRG.65310.15	.	+	114538328
chr7	114659432	114659571	MSTRG.65310.15	.	+	114538328
chr7	114644789	114652202	MSTRG.65310.2	.	+	114538328
chr7	114628677	114629804	MSTRG.65310.2	.	+	114538328
chr7	114662186	114663449	MSTRG.65310.2	.	+	114538328
chr7	114654009	114658065	MSTRG.65310.2	.	+	114538328
chr7	114658267	114659355	MSTRG.65310.2	.	+	114538328
chr7	114652290	114653925	MSTRG.65310.2	.	+	114538328
chr7	114631705	114642409	MSTRG.65310.2	.	+	114538328
chr7	114538383	114628539	MSTRG.65310.2	.	+	114538328
chr7	114663519	114664272	MSTRG.65310.2	.	+	114538328
chr7	114664436	114689781	MSTRG.65310.2	.	+	114538328
chr7	114642623	114644684	MSTRG.65310.2	.	+	114538328
chr7	114659673	114662064	MSTRG.65310.2	.	+	114538328
chr7	114630005	114631527	MSTRG.65310.2	.	+	114538328
chr7	114659432	114659571	MSTRG.65310.2	.	+	114538328
chr7	114644789	114652202	MSTRG.65310.2	.	+	114538328
chr7	114628677	114629804	MSTRG.65310.2	.	+	114538328
chr7	114662186	114663449	MSTRG.65310.2	.	+	114538328
chr7	114654009	114658065	MSTRG.65310.2	.	+	114538328
chr7	114658267	114659355	MSTRG.65310.2	.	+	114538328
chr7	114652290	114653925	MSTRG.65310.2	.	+	114538328
chr7	114631705	114642409	MSTRG.65310.2	.	+	114538328
chr7	114538383	114628539	MSTRG.65310.2	.	+	114538328
chr7	114663519	114664272	MSTRG.65310.2	.	+	114538328
chr7	114642623	114644684	MSTRG.65310.2	.	+	114538328
chr7	114659673	114662064	MSTRG.65310.2	.	+	114538328
chr7	114630005	114631527	MSTRG.65310.2	.	+	114538328
chr7	114659432	114659571	MSTRG.65310.2	.	+	114538328
chr7	114644789	114652202	MSTRG.65310.24	.	+	114538328
chr7	114628677	114629804	MSTRG.65310.24	.	+	114538328
chr7	114662186	114663449	MSTRG.65310.24	.	+	114538328
chr7	114654009	114658065	MSTRG.65310.24	.	+	114538328
chr7	114658267	114659355	MSTRG.65310.24	.	+	114538328
chr7	114652290	114653925	MSTRG.65310.24	.	+	114538328
chr7	114631705	114642409	MSTRG.65310.24	.	+	114538328
chr7	114538383	114628539	MSTRG.65310.24	.	+	114538328
chr7	114663519	114664272	MSTRG.65310.24	.	+	114538328
chr7	114664436	114689781	MSTRG.65310.24	.	+	114538328
chr7	114642623	114644684	MSTRG.65310.24	.	+	114538328
chr7	114659673	114662064	MSTRG.65310.24	.	+	114538328
chr7	114630005	114631527	MSTRG.65310.24	.	+	114538328
chr7	114659432	114659571	MSTRG.65310.24	.	+	114538328
chr7	114644789	114652202	MSTRG.65310.24	.	+	114538328
chr7	114628677	114629804	MSTRG.65310.24	.	+	114538328
chr7	114662186	114663449	MSTRG.65310.24	.	+	114538328
chr7	114654009	114658065	MSTRG.65310.24	.	+	114538328
chr7	114658267	114659355	MSTRG.65310.24	.	+	114538328
chr7	114652290	114653925	MSTRG.65310.24	.	+	114538328
chr7	114631705	114642409	MSTRG.65310.24	.	+	114538328
chr7	114538383	114628539	MSTRG.65310.24	.	+	114538328
chr7	114663519	114664272	MSTRG.65310.24	.	+	114538328
chr7	114642623	114644684	MSTRG.65310.24	.	+	114538328
chr7	114659673	114662064	MSTRG.65310.24	.	+	114538328
chr7	114630005	114631527	MSTRG.65310.24	.	+	114538328
chr7	114659432	114659571	MSTRG.65310.24	.	+	114538328
chr7	114644789	114652202	MSTRG.65310.26	.	+	114538328
chr7	114628677	114629804	MSTRG.65310.26	.	+	114538328
chr7	114662186	114663449	MSTRG.65310.26	.	+	114538328
chr7	114654009	114658065	MSTRG.65310.26	.	+	114538328
chr7	114658267	114659355	MSTRG.65310.26	.	+	114538328
chr7	114652290	114653925	MSTRG.65310.26	.	+	114538328
chr7	114631705	114642409	MSTRG.65310.26	.	+	114538328
chr7	114538383	114628539	MSTRG.65310.26	.	+	114538328
chr7	114663519	114664272	MSTRG.65310.26	.	+	114538328
chr7	114664436	114689781	MSTRG.65310.26	.	+	114538328
chr7	114642623	114644684	MSTRG.65310.26	.	+	114538328
chr7	114659673	114662064	MSTRG.65310.26	.	+	114538328
chr7	114630005	114631530	MSTRG.65310.26	.	+	114538328
chr7	114659432	114659571	MSTRG.65310.26	.	+	114538328
chr7	114644789	114652202	MSTRG.65310.26	.	+	114538328
chr7	114628677	114629804	MSTRG.65310.26	.	+	114538328
chr7	114662186	114663449	MSTRG.65310.26	.	+	114538328
chr7	114654009	114658065	MSTRG.65310.26	.	+	114538328
chr7	114658267	114659355	MSTRG.65310.26	.	+	114538328
chr7	114652290	114653925	MSTRG.65310.26	.	+	114538328
chr7	114631705	114642409	MSTRG.65310.26	.	+	114538328
chr7	114538383	114628539	MSTRG.65310.26	.	+	114538328
chr7	114663519	114664272	MSTRG.65310.26	.	+	114538328
chr7	114642623	114644684	MSTRG.65310.26	.	+	114538328
chr7	114659673	114662064	MSTRG.65310.26	.	+	114538328
chr7	114630005	114631530	MSTRG.65310.26	.	+	114538328
chr7	114659432	114659571	MSTRG.65310.26	.	+	114538328
chr7	114644789	114652202	MSTRG.65310.29	.	+	114538328
chr7	114628677	114629804	MSTRG.65310.29	.	+	114538328
chr7	114662186	114663449	MSTRG.65310.29	.	+	114538328
chr7	114654009	114658065	MSTRG.65310.29	.	+	114538328
chr7	114658267	114659355	MSTRG.65310.29	.	+	114538328
chr7	114652290	114653925	MSTRG.65310.29	.	+	114538328
chr7	114631705	114642409	MSTRG.65310.29	.	+	114538328
chr7	114538383	114628539	MSTRG.65310.29	.	+	114538328
chr7	114663519	114664272	MSTRG.65310.29	.	+	114538328
chr7	114664436	114689781	MSTRG.65310.29	.	+	114538328
chr7	114642623	114644684	MSTRG.65310.29	.	+	114538328
chr7	114659673	114662064	MSTRG.65310.29	.	+	114538328
chr7	114630005	114631527	MSTRG.65310.29	.	+	114538328
chr7	114659432	114659571	MSTRG.65310.29	.	+	114538328
chr7	114644789	114652202	MSTRG.65310.29	.	+	114538328
chr7	114628677	114629804	MSTRG.65310.29	.	+	114538328
chr7	114662186	114663449	MSTRG.65310.29	.	+	114538328
chr7	114654009	114658065	MSTRG.65310.29	.	+	114538328
chr7	114658267	114659355	MSTRG.65310.29	.	+	114538328
chr7	114652290	114653925	MSTRG.65310.29	.	+	114538328
chr7	114631705	114642409	MSTRG.65310.29	.	+	114538328
chr7	114538383	114628539	MSTRG.65310.29	.	+	114538328
chr7	114663519	114664272	MSTRG.65310.29	.	+	114538328
chr7	114642623	114644684	MSTRG.65310.29	.	+	114538328
chr7	114659673	114662064	MSTRG.65310.29	.	+	114538328
chr7	114630005	114631527	MSTRG.65310.29	.	+	114538328
chr7	114659432	114659571	MSTRG.65310.29	.	+	114538328
chr7	114644789	114652202	MSTRG.65310.33	.	+	114538328
chr7	114628677	114629804	MSTRG.65310.33	.	+	114538328
chr7	114662186	114663449	MSTRG.65310.33	.	+	114538328
chr7	114654009	114658065	MSTRG.65310.33	.	+	114538328
chr7	114658267	114659355	MSTRG.65310.33	.	+	114538328
chr7	114652290	114653925	MSTRG.65310.33	.	+	114538328
chr7	114631705	114642409	MSTRG.65310.33	.	+	114538328
chr7	114538383	114628539	MSTRG.65310.33	.	+	114538328
chr7	114663519	114664272	MSTRG.65310.33	.	+	114538328
chr7	114664436	114689781	MSTRG.65310.33	.	+	114538328
chr7	114642623	114644684	MSTRG.65310.33	.	+	114538328
chr7	114659673	114662064	MSTRG.65310.33	.	+	114538328
chr7	114630005	114631527	MSTRG.65310.33	.	+	114538328
chr7	114659432	114659571	MSTRG.65310.33	.	+	114538328
chr7	114644789	114652202	MSTRG.65310.33	.	+	114538328
chr7	114628677	114629804	MSTRG.65310.33	.	+	114538328
chr7	114662186	114663449	MSTRG.65310.33	.	+	114538328
chr7	114654009	114658065	MSTRG.65310.33	.	+	114538328
chr7	114658267	114659355	MSTRG.65310.33	.	+	114538328
chr7	114652290	114653925	MSTRG.65310.33	.	+	114538328
chr7	114631705	114642409	MSTRG.65310.33	.	+	114538328
chr7	114538383	114628539	MSTRG.65310.33	.	+	114538328
chr7	114663519	114664272	MSTRG.65310.33	.	+	114538328
chr7	114642623	114644684	MSTRG.65310.33	.	+	114538328
chr7	114659673	114662064	MSTRG.65310.33	.	+	114538328
chr7	114630005	114631527	MSTRG.65310.33	.	+	114538328
chr7	114659432	114659571	MSTRG.65310.33	.	+	114538328
chr7	114644789	114652202	MSTRG.65310.34	.	+	114538328
chr7	114628677	114629804	MSTRG.65310.34	.	+	114538328
chr7	114662186	114663449	MSTRG.65310.34	.	+	114538328
chr7	114654009	114658065	MSTRG.65310.34	.	+	114538328
chr7	114658267	114659355	MSTRG.65310.34	.	+	114538328
chr7	114652290	114653925	MSTRG.65310.34	.	+	114538328
chr7	114631705	114642409	MSTRG.65310.34	.	+	114538328
chr7	114538383	114628539	MSTRG.65310.34	.	+	114538328
chr7	114663519	114664272	MSTRG.65310.34	.	+	114538328
chr7	114664436	114689781	MSTRG.65310.34	.	+	114538328
chr7	114642623	114644684	MSTRG.65310.34	.	+	114538328
chr7	114659673	114662064	MSTRG.65310.34	.	+	114538328
chr7	114630005	114631530	MSTRG.65310.34	.	+	114538328
chr7	114659432	114659571	MSTRG.65310.34	.	+	114538328
chr7	114644789	114652202	MSTRG.65310.34	.	+	114538328
chr7	114628677	114629804	MSTRG.65310.34	.	+	114538328
chr7	114662186	114663449	MSTRG.65310.34	.	+	114538328
chr7	114654009	114658065	MSTRG.65310.34	.	+	114538328
chr7	114658267	114659355	MSTRG.65310.34	.	+	114538328
chr7	114652290	114653925	MSTRG.65310.34	.	+	114538328
chr7	114631705	114642409	MSTRG.65310.34	.	+	114538328
chr7	114538383	114628539	MSTRG.65310.34	.	+	114538328
chr7	114663519	114664272	MSTRG.65310.34	.	+	114538328
chr7	114642623	114644684	MSTRG.65310.34	.	+	114538328
chr7	114659673	114662064	MSTRG.65310.34	.	+	114538328
chr7	114630005	114631530	MSTRG.65310.34	.	+	114538328
chr7	114659432	114659571	MSTRG.65310.34	.	+	114538328
chr7	114644789	114652202	MSTRG.65310.49	.	+	114538328
chr7	114662186	114663449	MSTRG.65310.49	.	+	114538328
chr7	114654009	114658065	MSTRG.65310.49	.	+	114538328
chr7	114629642	114629804	MSTRG.65310.49	.	+	114538328
chr7	114658267	114659355	MSTRG.65310.49	.	+	114538328
chr7	114652290	114653925	MSTRG.65310.49	.	+	114538328
chr7	114570881	114628539	MSTRG.65310.49	.	+	114538328
chr7	114631705	114642409	MSTRG.65310.49	.	+	114538328
chr7	114663519	114664272	MSTRG.65310.49	.	+	114538328
chr7	114664436	114689781	MSTRG.65310.49	.	+	114538328
chr7	114538383	114570806	MSTRG.65310.49	.	+	114538328
chr7	114628677	114629591	MSTRG.65310.49	.	+	114538328
chr7	114642623	114644684	MSTRG.65310.49	.	+	114538328
chr7	114659673	114662064	MSTRG.65310.49	.	+	114538328
chr7	114630005	114631527	MSTRG.65310.49	.	+	114538328
chr7	114659432	114659571	MSTRG.65310.49	.	+	114538328
chr7	114644789	114652202	MSTRG.65310.49	.	+	114538328
chr7	114662186	114663449	MSTRG.65310.49	.	+	114538328
chr7	114654009	114658065	MSTRG.65310.49	.	+	114538328
chr7	114629642	114629804	MSTRG.65310.49	.	+	114538328
chr7	114658267	114659355	MSTRG.65310.49	.	+	114538328
chr7	114652290	114653925	MSTRG.65310.49	.	+	114538328
chr7	114570881	114628539	MSTRG.65310.49	.	+	114538328
chr7	114631705	114642409	MSTRG.65310.49	.	+	114538328
chr7	114663519	114664272	MSTRG.65310.49	.	+	114538328
chr7	114538383	114570806	MSTRG.65310.49	.	+	114538328
chr7	114628677	114629591	MSTRG.65310.49	.	+	114538328
chr7	114642623	114644684	MSTRG.65310.49	.	+	114538328
chr7	114659673	114662064	MSTRG.65310.49	.	+	114538328
chr7	114630005	114631527	MSTRG.65310.49	.	+	114538328
chr7	114659432	114659571	MSTRG.65310.49	.	+	114538328
chr7	114644789	114652202	MSTRG.65310.6	.	+	114538328
chr7	114628677	114629804	MSTRG.65310.6	.	+	114538328
chr7	114662186	114663449	MSTRG.65310.6	.	+	114538328
chr7	114654009	114658065	MSTRG.65310.6	.	+	114538328
chr7	114658267	114659355	MSTRG.65310.6	.	+	114538328
chr7	114652290	114653925	MSTRG.65310.6	.	+	114538328
chr7	114631705	114642409	MSTRG.65310.6	.	+	114538328
chr7	114538383	114628539	MSTRG.65310.6	.	+	114538328
chr7	114663519	114664272	MSTRG.65310.6	.	+	114538328
chr7	114664436	114689781	MSTRG.65310.6	.	+	114538328
chr7	114642623	114644684	MSTRG.65310.6	.	+	114538328
chr7	114659673	114662064	MSTRG.65310.6	.	+	114538328
chr7	114630005	114631527	MSTRG.65310.6	.	+	114538328
chr7	114659432	114659571	MSTRG.65310.6	.	+	114538328
chr7	114644789	114652202	MSTRG.65310.6	.	+	114538328
chr7	114628677	114629804	MSTRG.65310.6	.	+	114538328
chr7	114662186	114663449	MSTRG.65310.6	.	+	114538328
chr7	114654009	114658065	MSTRG.65310.6	.	+	114538328
chr7	114658267	114659355	MSTRG.65310.6	.	+	114538328
chr7	114652290	114653925	MSTRG.65310.6	.	+	114538328
chr7	114631705	114642409	MSTRG.65310.6	.	+	114538328
chr7	114538383	114628539	MSTRG.65310.6	.	+	114538328
chr7	114663519	114664272	MSTRG.65310.6	.	+	114538328
chr7	114642623	114644684	MSTRG.65310.6	.	+	114538328
chr7	114659673	114662064	MSTRG.65310.6	.	+	114538328
chr7	114630005	114631527	MSTRG.65310.6	.	+	114538328
chr7	114659432	114659571	MSTRG.65310.6	.	+	114538328
chr7	115938175	115940108	MSTRG.65332.14	.	-	115940553
chr7	115938175	115940108	MSTRG.65332.18	.	-	115940553
chr7	115938175	115940108	MSTRG.65332.28	.	-	115940553
chr7	115938175	115940108	MSTRG.65332.3	.	-	115940553
chr7	116251975	116252317	ENST00000492891	.	+	116251778
chr7	116252476	116257293	ENST00000492891	.	+	116251778
chr7	116258252	116258387	MSTRG.65336.4	.	+	116257479
chr7	116258252	116258387	MSTRG.65336.4	.	+	116257479
chr7	116525805	116526524	ENST00000451122	.	+	116525320
chr7	116526689	116558945	ENST00000451122	.	+	116525320
chr7	116525805	116526524	ENST00000614113	.	+	116525320
chr7	116526689	116558945	ENST00000614113	.	+	116525320
chr7	116507536	116507559	MSTRG.65337.15	.	+	116506118
chr7	117383110	117384725	ENST00000450714	.	-	117384856
chr7	117368717	117379937	ENST00000450714	.	-	117384856
chr7	117381067	117382068	ENST00000450714	.	-	117384856
chr7	117380047	117381010	ENST00000450714	.	-	117384856
chr7	117363748	117367351	ENST00000450714	.	-	117384856
chr7	117367465	117368611	ENST00000450714	.	-	117384856
chr7	117382144	117382985	ENST00000450714	.	-	117384856
chr7	117368717	117379937	ENST00000479454	.	-	117384856
chr7	117381067	117382068	ENST00000479454	.	-	117384856
chr7	117383070	117384725	ENST00000479454	.	-	117384856
chr7	117380047	117381010	ENST00000479454	.	-	117384856
chr7	117363748	117367351	ENST00000479454	.	-	117384856
chr7	117382144	117382985	ENST00000479454	.	-	117384856
chr7	118239998	118242348	ENST00000265224	.	+	118239958
chr7	120968091	120969010	ENST00000427726	.	+	120966637
chr7	120967648	120967933	ENST00000427726	.	+	120966637
chr7	120966697	120967528	ENST00000427726	.	+	120966637
chr7	120969204	120970687	ENST00000427726	.	+	120966637
chr7	120970880	120973204	ENST00000427726	.	+	120966637
chr7	120973243	120974727	ENST00000427726	.	+	120966637
chr7	120968091	120969010	MSTRG.65427.8	.	+	120966637
chr7	120967648	120967933	MSTRG.65427.8	.	+	120966637
chr7	120966697	120967528	MSTRG.65427.8	.	+	120966637
chr7	120969204	120970687	MSTRG.65427.8	.	+	120966637
chr7	120970880	120974727	MSTRG.65427.8	.	+	120966637
chr7	121350127	121350159	MSTRG.65433.21	.	-	121350463
chr7	122079712	122081499	ENST00000358954	.	-	122082879
chr7	122076607	122077837	ENST00000358954	.	-	122082879
chr7	122081595	122082787	ENST00000358954	.	-	122082879
chr7	122078014	122078861	ENST00000358954	.	-	122082879
chr7	122078950	122079596	ENST00000358954	.	-	122082879
chr7	122076607	122077837	ENST00000431170	.	-	122098567
chr7	122086179	122091702	ENST00000431170	.	-	122098567
chr7	122079712	122086011	ENST00000431170	.	-	122098567
chr7	122078014	122078861	ENST00000431170	.	-	122098567
chr7	122078950	122079596	ENST00000431170	.	-	122098567
chr7	122091843	122092842	ENST00000431170	.	-	122098567
chr7	122093158	122098449	ENST00000431170	.	-	122098567
chr7	122092951	122093047	ENST00000431170	.	-	122098567
chr7	122079712	122081499	MSTRG.65451.1	.	-	122082879
chr7	122076607	122077837	MSTRG.65451.1	.	-	122082879
chr7	122081595	122082787	MSTRG.65451.1	.	-	122082879
chr7	122078014	122078861	MSTRG.65451.1	.	-	122082879
chr7	122078950	122079596	MSTRG.65451.1	.	-	122082879
chr7	123461605	123464832	ENST00000469057	.	-	123469355
chr7	123465009	123469213	ENST00000469057	.	-	123469355
chr7	123452925	123457380	ENST00000469057	.	-	123469355
chr7	123457566	123461356	ENST00000469057	.	-	123469355
chr7	123452925	123457380	ENST00000484508	.	-	123462802
chr7	123461616	123462647	ENST00000484508	.	-	123462802
chr7	123457566	123461356	ENST00000484508	.	-	123462802
chr7	123541606	123541711	MSTRG.65470.16	.	-	123542121
chr7	123541907	123541932	MSTRG.65470.19	.	-	123542121
chr7	123630119	123636808	ENST00000540573	.	+	123630060
chr7	123876082	123876753	ENST00000483878	.	+	123876028
chr7	123876082	123876753	MSTRG.65479.6	.	+	123876028
chr7	123970296	123971006	ENST00000340011	.	+	123970245
chr7	124825357	124827213	ENST00000607932	.	-	124827256
chr7	124824074	124825251	ENST00000607932	.	-	124827256
chr7	124842963	124846941	ENST00000608057	.	-	124848588
chr7	124824074	124825251	ENST00000608057	.	-	124848588
chr7	124825357	124827213	ENST00000608057	.	-	124848588
chr7	124827305	124829253	ENST00000608057	.	-	124848588
chr7	124835414	124840972	ENST00000608057	.	-	124848588
chr7	124846998	124848539	ENST00000608057	.	-	124848588
chr7	124829342	124835278	ENST00000608057	.	-	124848588
chr7	124841178	124842806	ENST00000608057	.	-	124848588
chr7	124824074	124825251	ENST00000609106	.	-	124825316
chr7	124824074	124825251	MSTRG.65500.5	.	-	124827256
chr7	124825357	124827213	MSTRG.65500.5	.	-	124827256
chr7	126533887	126609361	ENST00000341617	.	-	126609423
chr7	126439168	126446125	ENST00000341617	.	-	126609423
chr7	126446372	126532951	ENST00000341617	.	-	126609423
chr7	126439168	126446070	ENST00000358373	.	-	126446078
chr7	126439168	126446070	ENST00000358373	.	-	126446078
chr7	126439168	126445235	ENST00000472701	.	-	126446078
chr7	126445453	126446070	ENST00000472701	.	-	126446078
chr7	126439168	126445235	ENST00000472701	.	-	126446078
chr7	126445453	126446070	ENST00000472701	.	-	126446078
chr7	126439168	126446070	MSTRG.65533.1	.	-	126446078
chr7	126439168	126446070	MSTRG.65533.1	.	-	126446078
chr7	126533887	126609361	MSTRG.65533.15	.	-	126609423
chr7	126439168	126446125	MSTRG.65533.15	.	-	126609423
chr7	126446372	126532951	MSTRG.65533.15	.	-	126609423
chr7	126447188	126532951	MSTRG.65533.3	.	-	126609423
chr7	126533887	126609361	MSTRG.65533.3	.	-	126609423
chr7	126439168	126446125	MSTRG.65533.3	.	-	126609423
chr7	126446372	126447135	MSTRG.65533.3	.	-	126609423
chr7	126439168	126446070	MSTRG.65533.5	.	-	126446078
chr7	126439168	126446070	MSTRG.65533.5	.	-	126446078
chr7	126447188	126532951	MSTRG.65533.7	.	-	126609423
chr7	126533887	126609361	MSTRG.65533.7	.	-	126609423
chr7	126439168	126446070	MSTRG.65533.7	.	-	126609423
chr7	126446372	126447135	MSTRG.65533.7	.	-	126609423
chr7	127600399	127601622	ENST00000265825	.	+	127600396
chr7	127591376	127591418	MSTRG.65555.2	.	+	127591296
chr7	127591418	127591489	MSTRG.65555.3	.	+	127591296
chr7	127591493	127591542	MSTRG.65555.4	.	+	127591296
chr7	127610985	127611534	ENST00000483494	.	-	127611818
chr7	128301093	128302243	MSTRG.65569.12	.	-	128310799
chr7	102561220	102562055	ENST00000341656	.	+	102561172
chr7	102561220	102562055	ENST00000507918	.	+	102561172
chr7	102561220	102562055	ENST00000507918	.	+	102561172
chr7	102452085	102452854	MSTRG.65587.1	.	+	102447049
chr7	102456171	102456266	MSTRG.65587.1	.	+	102447049
chr7	102454850	102454894	MSTRG.65587.1	.	+	102447049
chr7	102450523	102450639	MSTRG.65587.1	.	+	102447049
chr7	102450523	102450639	MSTRG.65587.1	.	+	102447049
chr7	102457981	102459603	ENST00000490528	.	-	102459707
chr7	102538525	102539605	ENST00000379340	.	-	102567053
chr7	102541662	102566996	ENST00000379340	.	-	102567053
chr7	102540091	102541092	ENST00000379340	.	-	102567053
chr7	102541303	102541500	ENST00000379340	.	-	102567053
chr7	102539726	102540014	ENST00000379340	.	-	102567053
chr7	102813531	102822039	ENST00000448002	.	-	102822198
chr7	102538525	102539605	ENST00000464525	.	-	102567850
chr7	102541662	102566996	ENST00000464525	.	-	102567850
chr7	102540091	102541092	ENST00000464525	.	-	102567850
chr7	102541303	102541500	ENST00000464525	.	-	102567850
chr7	102539726	102540014	ENST00000464525	.	-	102567850
chr7	102640773	102666076	ENST00000476151	.	-	102666133
chr7	102639199	102640203	ENST00000476151	.	-	102666133
chr7	102640414	102640611	ENST00000476151	.	-	102666133
chr7	102637633	102638713	ENST00000476151	.	-	102666133
chr7	102638834	102639122	ENST00000476151	.	-	102666133
chr7	102538525	102539605	ENST00000486319	.	-	102541541
chr7	102540091	102541092	ENST00000486319	.	-	102541541
chr7	102539726	102540014	ENST00000486319	.	-	102541541
chr7	102541303	102541500	ENST00000486319	.	-	102541541
chr7	102538525	102539605	ENST00000489144	.	-	102567850
chr7	102541662	102566996	ENST00000489144	.	-	102567850
chr7	102540091	102541092	ENST00000489144	.	-	102567850
chr7	102541303	102541500	ENST00000489144	.	-	102567850
chr7	102539726	102540014	ENST00000489144	.	-	102567850
chr7	102541662	102566581	ENST00000508848	.	-	102567053
chr7	102541303	102541500	ENST00000508848	.	-	102567053
chr7	102540091	102541092	ENST00000508848	.	-	102567053
chr7	102566736	102566996	ENST00000508848	.	-	102567053
chr7	102583068	102584217	ENST00000519541	.	-	102611100
chr7	102605987	102608760	ENST00000519541	.	-	102611100
chr7	102582892	102583003	ENST00000519541	.	-	102611100
chr7	102595369	102595633	ENST00000519541	.	-	102611100
chr7	102602405	102605857	ENST00000519541	.	-	102611100
chr7	102593844	102594049	ENST00000519541	.	-	102611100
chr7	102593138	102593706	ENST00000519541	.	-	102611100
chr7	102594242	102594446	ENST00000519541	.	-	102611100
chr7	102587770	102590158	ENST00000519541	.	-	102611100
chr7	102599954	102600256	ENST00000519541	.	-	102611100
chr7	102595784	102596011	ENST00000519541	.	-	102611100
chr7	102596129	102599859	ENST00000519541	.	-	102611100
chr7	102609454	102611085	ENST00000519541	.	-	102611100
chr7	102608822	102609340	ENST00000519541	.	-	102611100
chr7	102600388	102602323	ENST00000519541	.	-	102611100
chr7	102590296	102592284	ENST00000519541	.	-	102611100
chr7	102584338	102587634	ENST00000519541	.	-	102611100
chr7	102592454	102592993	ENST00000519541	.	-	102611100
chr7	102594559	102595304	ENST00000519541	.	-	102611100
chr7	102562212	102566996	ENST00000608621	.	-	102567053
chr7	102660310	102661145	ENST00000455020	.	+	102660262
chr7	102660310	102661145	ENST00000507450	.	+	102660262
chr7	102660310	102661145	ENST00000507450	.	+	102660262
chr7	102942342	102944209	ENST00000249377	.	+	102942300
chr7	102751801	102757853	ENST00000420217	.	+	102751694
chr7	102777348	102787334	ENST00000420217	.	+	102751694
chr7	102761411	102772408	ENST00000420217	.	+	102751694
chr7	102757946	102761272	ENST00000420217	.	+	102751694
chr7	102787469	102808289	ENST00000420217	.	+	102751694
chr7	102772450	102777252	ENST00000420217	.	+	102751694
chr7	102751801	102757853	ENST00000442873	.	+	102751694
chr7	102777348	102787334	ENST00000442873	.	+	102751694
chr7	102757946	102761272	ENST00000442873	.	+	102751694
chr7	102761411	102772408	ENST00000442873	.	+	102751694
chr7	102787469	102808289	ENST00000442873	.	+	102751694
chr7	102772450	102777252	ENST00000442873	.	+	102751694
chr7	102942342	102944209	MSTRG.65596.12	.	+	102942300
chr7	102761411	102763381	MSTRG.65596.13	.	+	102751694
chr7	102763676	102772408	MSTRG.65596.13	.	+	102751694
chr7	102751801	102757853	MSTRG.65596.13	.	+	102751694
chr7	102777348	102787334	MSTRG.65596.13	.	+	102751694
chr7	102757946	102761272	MSTRG.65596.13	.	+	102751694
chr7	102787469	102808289	MSTRG.65596.13	.	+	102751694
chr7	102772450	102777252	MSTRG.65596.13	.	+	102751694
chr7	102751801	102754601	MSTRG.65596.14	.	+	102751694
chr7	102763676	102770329	MSTRG.65596.18	.	+	102751694
chr7	102761411	102763381	MSTRG.65596.18	.	+	102751694
chr7	102751801	102757853	MSTRG.65596.18	.	+	102751694
chr7	102777348	102787334	MSTRG.65596.18	.	+	102751694
chr7	102757946	102761272	MSTRG.65596.18	.	+	102751694
chr7	102787469	102808289	MSTRG.65596.18	.	+	102751694
chr7	102772450	102777252	MSTRG.65596.18	.	+	102751694
chr7	102751801	102757853	MSTRG.65596.19	.	+	102751694
chr7	102777348	102787334	MSTRG.65596.19	.	+	102751694
chr7	102761411	102770329	MSTRG.65596.19	.	+	102751694
chr7	102757946	102761272	MSTRG.65596.19	.	+	102751694
chr7	102772450	102777252	MSTRG.65596.19	.	+	102751694
chr7	102751801	102757853	MSTRG.65596.20	.	+	102751694
chr7	102777348	102787334	MSTRG.65596.20	.	+	102751694
chr7	102761764	102772408	MSTRG.65596.20	.	+	102751694
chr7	102757946	102761272	MSTRG.65596.20	.	+	102751694
chr7	102787469	102808289	MSTRG.65596.20	.	+	102751694
chr7	102761411	102761688	MSTRG.65596.20	.	+	102751694
chr7	102772450	102777252	MSTRG.65596.20	.	+	102751694
chr7	102751801	102757853	MSTRG.65596.21	.	+	102751694
chr7	102777348	102787334	MSTRG.65596.21	.	+	102751694
chr7	102761411	102770329	MSTRG.65596.21	.	+	102751694
chr7	102757946	102761272	MSTRG.65596.21	.	+	102751694
chr7	102787469	102808289	MSTRG.65596.21	.	+	102751694
chr7	102772450	102777252	MSTRG.65596.21	.	+	102751694
chr7	102751801	102754597	MSTRG.65596.23	.	+	102751694
chr7	102779813	102787334	MSTRG.65596.26	.	+	102751694
chr7	102777348	102779716	MSTRG.65596.26	.	+	102751694
chr7	102751801	102757853	MSTRG.65596.26	.	+	102751694
chr7	102761411	102772408	MSTRG.65596.26	.	+	102751694
chr7	102757946	102761272	MSTRG.65596.26	.	+	102751694
chr7	102772450	102777252	MSTRG.65596.26	.	+	102751694
chr7	102751801	102757853	MSTRG.65596.27	.	+	102751694
chr7	102761411	102777252	MSTRG.65596.27	.	+	102751694
chr7	102757946	102761272	MSTRG.65596.27	.	+	102751694
chr7	102777348	102779716	MSTRG.65596.27	.	+	102751694
chr7	102761411	102763381	MSTRG.65596.3	.	+	102751694
chr7	102763581	102772408	MSTRG.65596.3	.	+	102751694
chr7	102751801	102757853	MSTRG.65596.3	.	+	102751694
chr7	102777348	102787334	MSTRG.65596.3	.	+	102751694
chr7	102757946	102761272	MSTRG.65596.3	.	+	102751694
chr7	102787469	102808289	MSTRG.65596.3	.	+	102751694
chr7	102772450	102777252	MSTRG.65596.3	.	+	102751694
chr7	102751801	102753791	MSTRG.65596.30	.	+	102751694
chr7	102751801	102757853	MSTRG.65596.6	.	+	102751694
chr7	102777348	102787334	MSTRG.65596.6	.	+	102751694
chr7	102761411	102777252	MSTRG.65596.6	.	+	102751694
chr7	102757946	102761272	MSTRG.65596.6	.	+	102751694
chr7	102787469	102808289	MSTRG.65596.6	.	+	102751694
chr7	102751801	102754597	MSTRG.65596.7	.	+	102751694
chr7	103099233	103099368	MSTRG.65600.14	.	+	103098550
chr7	103103122	103103423	ENST00000341533	.	-	103103431
chr7	103103122	103103423	ENST00000341533	.	-	103103431
chr7	103103122	103103423	ENST00000341533	.	-	103103431
chr7	103103122	103103423	ENST00000341533	.	-	103103431
chr7	103101217	103103050	ENST00000422589	.	-	103103431
chr7	103103122	103103423	ENST00000422589	.	-	103103431
chr7	103101217	103103050	ENST00000422589	.	-	103103431
chr7	103103122	103103423	ENST00000422589	.	-	103103431
chr7	103103122	103103423	ENST00000422589	.	-	103103431
chr7	103103122	103103423	ENST00000422589	.	-	103103431
chr7	103103122	103103423	MSTRG.65602.1	.	-	103103431
chr7	103102673	103103050	MSTRG.65602.1	.	-	103103431
chr7	103103122	103103423	MSTRG.65602.1	.	-	103103431
chr7	103102673	103103050	MSTRG.65602.1	.	-	103103431
chr7	103103122	103103423	MSTRG.65602.1	.	-	103103431
chr7	103102673	103103050	MSTRG.65602.1	.	-	103103431
chr7	103103122	103103423	MSTRG.65602.1	.	-	103103431
chr7	103297953	103298567	ENST00000444457	.	+	103297825
chr7	103298708	103299442	ENST00000444457	.	+	103297825
chr7	103304490	103307595	ENST00000444457	.	+	103297825
chr7	103311896	103312055	ENST00000444457	.	+	103297825
chr7	103310475	103311642	ENST00000444457	.	+	103297825
chr7	103311728	103311807	ENST00000444457	.	+	103297825
chr7	103312131	103328930	ENST00000444457	.	+	103297825
chr7	103300307	103303841	ENST00000444457	.	+	103297825
chr7	103307708	103308951	ENST00000444457	.	+	103297825
chr7	103309095	103310314	ENST00000444457	.	+	103297825
chr7	103299529	103300177	ENST00000444457	.	+	103297825
chr7	103304040	103304410	ENST00000444457	.	+	103297825
chr7	103323663	103324481	ENST00000379257	.	-	103326660
chr7	103324562	103326542	ENST00000379257	.	-	103326660
chr7	103324562	103326542	MSTRG.65609.1	.	-	103326660
chr7	103323663	103324481	MSTRG.65609.1	.	-	103326660
chr7	103324562	103325566	MSTRG.65609.2	.	-	103326660
chr7	103325700	103326542	MSTRG.65609.2	.	-	103326660
chr7	103323663	103324481	MSTRG.65609.2	.	-	103326660
chr7	103378553	103379242	ENST00000423416	.	-	103379334
chr7	103374592	103376807	ENST00000423416	.	-	103379334
chr7	103377799	103378445	ENST00000423416	.	-	103379334
chr7	103376862	103377598	ENST00000423416	.	-	103379334
chr7	103398014	103407850	ENST00000445809	.	-	103407942
chr7	103390506	103391621	ENST00000445809	.	-	103407942
chr7	103391735	103397931	ENST00000445809	.	-	103407942
chr7	103378553	103379242	ENST00000445809	.	-	103407942
chr7	103389424	103390428	ENST00000445809	.	-	103407942
chr7	103374592	103376807	ENST00000445809	.	-	103407942
chr7	103377799	103378445	ENST00000445809	.	-	103407942
chr7	103379335	103389007	ENST00000445809	.	-	103407942
chr7	103376862	103377598	ENST00000445809	.	-	103407942
chr7	103389114	103389328	ENST00000445809	.	-	103407942
chr7	103376862	103377598	ENST00000454864	.	-	103379334
chr7	103374592	103376807	ENST00000454864	.	-	103379334
chr7	103377799	103379242	ENST00000454864	.	-	103379334
chr7	128817864	128821798	ENST00000297788	.	+	128817856
chr7	128817864	128821798	ENST00000378685	.	+	128817856
chr7	128947535	128947728	ENST00000465603	.	+	128947044
chr7	128947056	128947277	ENST00000465603	.	+	128947044
chr7	128948328	128948572	ENST00000465603	.	+	128947044
chr7	128948121	128948209	ENST00000465603	.	+	128947044
chr7	128947535	128947728	ENST00000619830	.	+	128947044
chr7	128947056	128947277	ENST00000619830	.	+	128947044
chr7	128948328	128948572	ENST00000619830	.	+	128947044
chr7	128947306	128947336	ENST00000619830	.	+	128947044
chr7	128948121	128948209	ENST00000619830	.	+	128947044
chr7	128955385	128957223	ENST00000265388	.	-	128957257
chr7	128955385	128957223	ENST00000265388	.	-	128957257
chr7	128955385	128957223	ENST00000471234	.	-	128957257
chr7	128955385	128957223	ENST00000482320	.	-	128957257
chr7	128955385	128957223	ENST00000627585	.	-	128957257
chr7	128955385	128957223	MSTRG.65631.1	.	-	128957257
chr7	128955385	128957223	MSTRG.65631.2	.	-	128957257
chr7	128955385	128957223	MSTRG.65631.3	.	-	128957257
chr7	128955385	128957223	MSTRG.65631.4	.	-	128957257
chr7	128955385	128957223	MSTRG.65631.7	.	-	128957257
chr7	129832865	129832886	MSTRG.65666.1	.	-	129834939
chr7	129833726	129833766	MSTRG.65666.10	.	-	129834939
chr7	129831545	129831646	MSTRG.65666.12	.	-	129834939
chr7	129832541	129832865	MSTRG.65666.5	.	-	129834939
chr7	130029029	130039463	ENST00000311873	.	-	130050475
chr7	130039547	130040950	ENST00000311873	.	-	130050475
chr7	130022525	130023510	ENST00000311873	.	-	130050475
chr7	130041101	130049032	ENST00000311873	.	-	130050475
chr7	130023723	130024262	ENST00000311873	.	-	130050475
chr7	130049144	130050442	ENST00000311873	.	-	130050475
chr7	130024506	130026157	ENST00000311873	.	-	130050475
chr7	130018732	130022318	ENST00000311873	.	-	130050475
chr7	130026312	130028901	ENST00000311873	.	-	130050475
chr7	130029029	130039463	ENST00000467642	.	-	130050475
chr7	130039547	130040950	ENST00000467642	.	-	130050475
chr7	130022525	130023510	ENST00000467642	.	-	130050475
chr7	130041101	130049032	ENST00000467642	.	-	130050475
chr7	130023723	130024262	ENST00000467642	.	-	130050475
chr7	130049144	130050442	ENST00000467642	.	-	130050475
chr7	130024506	130026157	ENST00000467642	.	-	130050475
chr7	130018732	130022318	ENST00000467642	.	-	130050475
chr7	130026312	130028901	ENST00000467642	.	-	130050475
chr7	130322977	130323200	MSTRG.65684.2	.	+	130322673
chr7	130400821	130401880	ENST00000484549	.	-	130402770
chr7	130399039	130400038	ENST00000484549	.	-	130402770
chr7	130401948	130402647	ENST00000484549	.	-	130402770
chr7	130400254	130400706	ENST00000484549	.	-	130402770
chr7	130395358	130395471	MSTRG.65690.13	.	-	130398893
chr7	128405865	128409288	ENST00000473463	.	-	128409291
chr7	128401116	128403705	ENST00000473463	.	-	128409291
chr7	128403754	128405766	ENST00000473463	.	-	128409291
chr7	128400891	128401014	ENST00000473463	.	-	128409291
chr7	128401116	128403705	MSTRG.65692.1	.	-	128409291
chr7	128400891	128401014	MSTRG.65692.1	.	-	128409291
chr7	128405865	128409288	MSTRG.65692.1	.	-	128409291
chr7	128403754	128405766	MSTRG.65692.1	.	-	128409291
chr7	128725072	128726833	ENST00000471558	.	+	128724817
chr7	128725072	128726833	ENST00000484425	.	+	128724817
chr7	128726871	128729901	ENST00000484425	.	+	128724817
chr7	128730069	128731099	ENST00000484425	.	+	128724817
chr7	131478677	131487606	ENST00000352689	.	+	131397376
chr7	131443702	131445773	ENST00000352689	.	+	131397376
chr7	131397376	131399240	ENST00000352689	.	+	131397376
chr7	131414710	131429032	ENST00000352689	.	+	131397376
chr7	131463364	131464293	ENST00000352689	.	+	131397376
chr7	131437997	131443480	ENST00000352689	.	+	131397376
chr7	131470944	131478622	ENST00000352689	.	+	131397376
chr7	131411383	131414644	ENST00000352689	.	+	131397376
chr7	131464408	131466275	ENST00000352689	.	+	131397376
chr7	131429145	131437784	ENST00000352689	.	+	131397376
chr7	131399433	131411305	ENST00000352689	.	+	131397376
chr7	131466415	131470841	ENST00000352689	.	+	131397376
chr7	131445903	131463216	ENST00000352689	.	+	131397376
chr7	131478677	131487606	ENST00000458153	.	+	131397376
chr7	131443702	131445773	ENST00000458153	.	+	131397376
chr7	131414710	131429032	ENST00000458153	.	+	131397376
chr7	131397376	131399237	ENST00000458153	.	+	131397376
chr7	131463364	131464293	ENST00000458153	.	+	131397376
chr7	131437997	131443480	ENST00000458153	.	+	131397376
chr7	131470944	131478622	ENST00000458153	.	+	131397376
chr7	131411383	131414644	ENST00000458153	.	+	131397376
chr7	131464408	131466275	ENST00000458153	.	+	131397376
chr7	131429145	131437784	ENST00000458153	.	+	131397376
chr7	131399433	131411305	ENST00000458153	.	+	131397376
chr7	131466415	131470841	ENST00000458153	.	+	131397376
chr7	131445903	131463216	ENST00000458153	.	+	131397376
chr7	131443702	131445773	ENST00000494785	.	+	131397376
chr7	131397376	131399240	ENST00000494785	.	+	131397376
chr7	131414710	131429032	ENST00000494785	.	+	131397376
chr7	131463364	131464293	ENST00000494785	.	+	131397376
chr7	131437997	131443480	ENST00000494785	.	+	131397376
chr7	131470944	131478622	ENST00000494785	.	+	131397376
chr7	131411383	131414644	ENST00000494785	.	+	131397376
chr7	131464408	131466275	ENST00000494785	.	+	131397376
chr7	131429145	131437784	ENST00000494785	.	+	131397376
chr7	131399433	131411305	ENST00000494785	.	+	131397376
chr7	131466415	131470841	ENST00000494785	.	+	131397376
chr7	131445903	131463216	ENST00000494785	.	+	131397376
chr7	131478677	131487606	MSTRG.65745.10	.	+	131397376
chr7	131443702	131445773	MSTRG.65745.10	.	+	131397376
chr7	131397376	131399240	MSTRG.65745.10	.	+	131397376
chr7	131414710	131429032	MSTRG.65745.10	.	+	131397376
chr7	131463364	131464293	MSTRG.65745.10	.	+	131397376
chr7	131437997	131443480	MSTRG.65745.10	.	+	131397376
chr7	131466415	131467203	MSTRG.65745.10	.	+	131397376
chr7	131467371	131470841	MSTRG.65745.10	.	+	131397376
chr7	131470944	131478622	MSTRG.65745.10	.	+	131397376
chr7	131411383	131414644	MSTRG.65745.10	.	+	131397376
chr7	131464408	131466275	MSTRG.65745.10	.	+	131397376
chr7	131429145	131437784	MSTRG.65745.10	.	+	131397376
chr7	131399433	131411305	MSTRG.65745.10	.	+	131397376
chr7	131445903	131463216	MSTRG.65745.10	.	+	131397376
chr7	131478677	131487606	MSTRG.65745.11	.	+	131397376
chr7	131443702	131445773	MSTRG.65745.11	.	+	131397376
chr7	131466415	131478622	MSTRG.65745.11	.	+	131397376
chr7	131397376	131399240	MSTRG.65745.11	.	+	131397376
chr7	131414710	131429032	MSTRG.65745.11	.	+	131397376
chr7	131463364	131464293	MSTRG.65745.11	.	+	131397376
chr7	131437997	131443480	MSTRG.65745.11	.	+	131397376
chr7	131411383	131414644	MSTRG.65745.11	.	+	131397376
chr7	131464408	131466275	MSTRG.65745.11	.	+	131397376
chr7	131429145	131437784	MSTRG.65745.11	.	+	131397376
chr7	131399433	131411305	MSTRG.65745.11	.	+	131397376
chr7	131445903	131463216	MSTRG.65745.11	.	+	131397376
chr7	131478677	131487606	MSTRG.65745.9	.	+	131397376
chr7	131443702	131445773	MSTRG.65745.9	.	+	131397376
chr7	131397376	131399240	MSTRG.65745.9	.	+	131397376
chr7	131414710	131429032	MSTRG.65745.9	.	+	131397376
chr7	131463364	131464293	MSTRG.65745.9	.	+	131397376
chr7	131437997	131443480	MSTRG.65745.9	.	+	131397376
chr7	131470944	131478622	MSTRG.65745.9	.	+	131397376
chr7	131411383	131414644	MSTRG.65745.9	.	+	131397376
chr7	131464408	131466275	MSTRG.65745.9	.	+	131397376
chr7	131429145	131437784	MSTRG.65745.9	.	+	131397376
chr7	131399433	131411305	MSTRG.65745.9	.	+	131397376
chr7	131466415	131470841	MSTRG.65745.9	.	+	131397376
chr7	131445903	131463216	MSTRG.65745.9	.	+	131397376
chr7	131506035	131506259	ENST00000446198	.	-	131509319
chr7	131506726	131508950	ENST00000446198	.	-	131509319
chr7	131506321	131506578	ENST00000446198	.	-	131509319
chr7	131504508	131505867	ENST00000446198	.	-	131509319
chr7	132796577	132813424	ENST00000423635	.	-	132815519
chr7	132813561	132815474	ENST00000423635	.	-	132815519
chr7	132785660	132796441	ENST00000423635	.	-	132815519
chr7	132785158	132785200	MSTRG.65766.4	.	-	132785639
chr7	134299598	134300151	ENST00000416907	.	-	134301801
chr7	134300261	134301760	ENST00000416907	.	-	134301801
chr7	134296466	134299522	ENST00000416907	.	-	134301801
chr7	134295079	134296390	ENST00000416907	.	-	134301801
chr7	134950514	134958068	ENST00000430085	.	+	134933253
chr7	134960111	134960532	ENST00000430085	.	+	134933253
chr7	134960628	134965305	ENST00000430085	.	+	134933253
chr7	134958290	134959973	ENST00000430085	.	+	134933253
chr7	134965386	134968339	ENST00000430085	.	+	134933253
chr7	134941237	134947507	ENST00000430085	.	+	134933253
chr7	134958112	134958208	ENST00000430085	.	+	134933253
chr7	134947769	134950373	ENST00000430085	.	+	134933253
chr7	134933390	134941091	ENST00000430085	.	+	134933253
chr7	135080260	135081718	ENST00000275763	.	+	135051043
chr7	135051154	135059168	ENST00000275763	.	+	135051043
chr7	135076468	135080202	ENST00000275763	.	+	135051043
chr7	135059235	135076396	ENST00000275763	.	+	135051043
chr7	135081790	135115379	ENST00000275763	.	+	135051043
chr7	135183962	135184748	MSTRG.65791.19	.	-	135186153
chr7	135183962	135184740	MSTRG.65791.38	.	-	135186153
chr7	135674967	135675635	MSTRG.65803.5	.	+	135674162
chr7	135730281	135733645	ENST00000338588	.	-	135733977
chr7	135730281	135733645	ENST00000338588	.	-	135733977
chr7	135730281	135733676	ENST00000444083	.	-	135733977
chr7	135730281	135733676	ENST00000444083	.	-	135733977
chr7	135928315	135928757	MSTRG.65811.10	.	-	135929928
chr7	135927209	135927243	MSTRG.65811.15	.	-	135929928
chr7	138594621	138596416	ENST00000441685	.	-	138597162
chr7	139417729	139422162	ENST00000456182	.	+	139398620
chr7	139398697	139402136	ENST00000456182	.	+	139398620
chr7	139409654	139412550	ENST00000456182	.	+	139398620
chr7	139402247	139405643	ENST00000456182	.	+	139398620
chr7	139412580	139417537	ENST00000456182	.	+	139398620
chr7	139407350	139409562	ENST00000456182	.	+	139398620
chr7	139405787	139407173	ENST00000456182	.	+	139398620
chr7	139417729	139422162	ENST00000619796	.	+	139398620
chr7	139398697	139402136	ENST00000619796	.	+	139398620
chr7	139409654	139412550	ENST00000619796	.	+	139398620
chr7	139402247	139405643	ENST00000619796	.	+	139398620
chr7	139412580	139417537	ENST00000619796	.	+	139398620
chr7	139407350	139409562	ENST00000619796	.	+	139398620
chr7	139405787	139407173	ENST00000619796	.	+	139398620
chr7	140015860	140017670	ENST00000422328	.	+	139875638
chr7	139957764	139961918	ENST00000422328	.	+	139875638
chr7	140007182	140015722	ENST00000422328	.	+	139875638
chr7	139962233	140007090	ENST00000422328	.	+	139875638
chr7	139955607	139957633	ENST00000422328	.	+	139875638
chr7	139911321	139936190	ENST00000422328	.	+	139875638
chr7	139875666	139911224	ENST00000422328	.	+	139875638
chr7	139936307	139953367	ENST00000422328	.	+	139875638
chr7	140017833	140020024	ENST00000422328	.	+	139875638
chr7	139953456	139955458	ENST00000422328	.	+	139875638
chr7	140026348	140027275	ENST00000473341	.	-	140034253
chr7	140028688	140034234	ENST00000473341	.	-	140034253
chr7	140027406	140028612	ENST00000473341	.	-	140034253
chr7	140024885	140026196	ENST00000473341	.	-	140034253
chr7	140028688	140034234	MSTRG.65906.17	.	-	140034253
chr7	140024885	140026196	MSTRG.65906.17	.	-	140034253
chr7	140026348	140028612	MSTRG.65906.17	.	-	140034253
chr7	140026348	140027275	MSTRG.65906.21	.	-	140034253
chr7	140028688	140034234	MSTRG.65906.21	.	-	140034253
chr7	140024885	140026196	MSTRG.65906.21	.	-	140034253
chr7	140028688	140034234	MSTRG.65906.34	.	-	140034253
chr7	140027406	140028612	MSTRG.65906.34	.	-	140034253
chr7	140024885	140026196	MSTRG.65906.34	.	-	140034253
chr7	140334633	140334678	MSTRG.65913.3	.	-	140335414
chr7	140455233	140455789	ENST00000495305	.	-	140456655
chr7	140455900	140456651	ENST00000495305	.	-	140456655
chr7	140454729	140455094	ENST00000495305	.	-	140456655
chr7	140459936	140471882	ENST00000496169	.	-	140474395
chr7	140456866	140459006	ENST00000496169	.	-	140474395
chr7	140459233	140459706	ENST00000496169	.	-	140474395
chr7	140473827	140474380	ENST00000496169	.	-	140474395
chr7	140472011	140473774	ENST00000496169	.	-	140474395
chr7	140459936	140471882	ENST00000498535	.	-	140471990
chr7	140454408	140454458	MSTRG.65919.1	.	-	140454519
chr7	140453930	140454253	MSTRG.65919.17	.	-	140454519
chr7	140459936	140471882	MSTRG.65919.22	.	-	140474395
chr7	140456866	140459006	MSTRG.65919.22	.	-	140474395
chr7	140459233	140459706	MSTRG.65919.22	.	-	140474395
chr7	140473827	140474380	MSTRG.65919.22	.	-	140474395
chr7	140472011	140473774	MSTRG.65919.22	.	-	140474395
chr7	140459936	140471882	MSTRG.65919.3	.	-	140474395
chr7	140472011	140474380	MSTRG.65919.3	.	-	140474395
chr7	140456866	140459006	MSTRG.65919.3	.	-	140474395
chr7	140459233	140459706	MSTRG.65919.3	.	-	140474395
chr7	140459936	140471882	MSTRG.65919.4	.	-	140471990
chr7	140454408	140454453	MSTRG.65919.9	.	-	140454519
chr7	140518738	140519631	ENST00000461883	.	-	140523321
chr7	140519718	140521854	ENST00000461883	.	-	140523321
chr7	140522100	140523306	ENST00000461883	.	-	140523321
chr7	140518738	140519631	MSTRG.65925.25	.	-	140523321
chr7	140519718	140521854	MSTRG.65925.25	.	-	140523321
chr7	140522100	140523306	MSTRG.65925.25	.	-	140523321
chr7	140704963	140706562	ENST00000247866	.	+	140704931
chr7	140698268	140702865	ENST00000476181	.	+	140698078
chr7	140703010	140704859	ENST00000476181	.	+	140698078
chr7	140704963	140706562	ENST00000476181	.	+	140698078
chr7	140704963	140706562	MSTRG.65928.26	.	+	140704931
chr7	141005961	141006172	MSTRG.65933.2	.	-	141006432
chr7	141836535	141837111	ENST00000419085	.	-	141838976
chr7	141837248	141837560	ENST00000419085	.	-	141838976
chr7	141837650	141837859	ENST00000419085	.	-	141838976
chr7	141836535	141837111	ENST00000452758	.	-	141838062
chr7	141837248	141837859	ENST00000452758	.	-	141838062
chr7	141930218	141931719	ENST00000418498	.	-	141931806
chr7	143391180	143391401	MSTRG.65978.1	.	-	143391459
chr7	142870407	142870529	ENST00000411471	.	+	142864015
chr7	142866316	142866480	ENST00000411471	.	+	142864015
chr7	142869966	142870213	ENST00000411471	.	+	142864015
chr7	142868049	142868240	ENST00000411471	.	+	142864015
chr7	142867068	142867607	ENST00000411471	.	+	142864015
chr7	142867722	142867996	ENST00000411471	.	+	142864015
chr7	142865630	142865959	ENST00000411471	.	+	142864015
chr7	142864749	142865474	ENST00000411471	.	+	142864015
chr7	142866605	142866905	ENST00000411471	.	+	142864015
chr7	142870685	142870795	ENST00000411471	.	+	142864015
chr7	142868360	142868491	ENST00000411471	.	+	142864015
chr7	142868739	142868973	ENST00000411471	.	+	142864015
chr7	142869147	142869816	ENST00000411471	.	+	142864015
chr7	142870407	142870529	ENST00000611578	.	+	142864620
chr7	142868049	142868240	ENST00000611578	.	+	142864620
chr7	142867722	142867996	ENST00000611578	.	+	142864620
chr7	142864749	142865474	ENST00000611578	.	+	142864620
chr7	142866605	142866940	ENST00000611578	.	+	142864620
chr7	142868739	142868973	ENST00000611578	.	+	142864620
chr7	142869147	142869816	ENST00000611578	.	+	142864620
chr7	142866316	142866480	ENST00000611578	.	+	142864620
chr7	142869966	142870213	ENST00000611578	.	+	142864620
chr7	142870685	142870795	ENST00000611578	.	+	142864620
chr7	142867068	142867607	ENST00000611578	.	+	142864620
chr7	142865630	142865959	ENST00000611578	.	+	142864620
chr7	142868360	142868491	ENST00000611578	.	+	142864620
chr7	142870407	142870529	ENST00000614832	.	+	142864015
chr7	142868049	142868240	ENST00000614832	.	+	142864015
chr7	142867722	142867996	ENST00000614832	.	+	142864015
chr7	142864749	142865474	ENST00000614832	.	+	142864015
chr7	142866605	142866905	ENST00000614832	.	+	142864015
chr7	142868739	142868973	ENST00000614832	.	+	142864015
chr7	142869147	142869816	ENST00000614832	.	+	142864015
chr7	142866316	142866480	ENST00000614832	.	+	142864015
chr7	142869966	142870213	ENST00000614832	.	+	142864015
chr7	142867068	142867607	ENST00000614832	.	+	142864015
chr7	142870685	142870795	ENST00000614832	.	+	142864015
chr7	142865630	142865959	ENST00000614832	.	+	142864015
chr7	142868360	142868491	ENST00000614832	.	+	142864015
chr7	142870407	142870529	MSTRG.66008.86	.	+	142864015
chr7	142868049	142868240	MSTRG.66008.86	.	+	142864015
chr7	142867722	142867996	MSTRG.66008.86	.	+	142864015
chr7	142866605	142866905	MSTRG.66008.86	.	+	142864015
chr7	142868739	142868973	MSTRG.66008.86	.	+	142864015
chr7	142869147	142869816	MSTRG.66008.86	.	+	142864015
chr7	142866316	142866480	MSTRG.66008.86	.	+	142864015
chr7	142869966	142870213	MSTRG.66008.86	.	+	142864015
chr7	142867068	142867607	MSTRG.66008.86	.	+	142864015
chr7	142870685	142870795	MSTRG.66008.86	.	+	142864015
chr7	142865630	142865959	MSTRG.66008.86	.	+	142864015
chr7	142868360	142868491	MSTRG.66008.86	.	+	142864015
chr1	240776213	240800640	ENST00000348120	.	-	240800649
chr7	143294324	143294596	ENST00000350623	.	+	143294296
chr7	143304783	143304939	ENST00000350623	.	+	143294296
chr7	143300294	143303783	ENST00000350623	.	+	143294296
chr7	143303933	143304673	ENST00000350623	.	+	143294296
chr7	143294773	143299922	ENST00000350623	.	+	143294296
chr7	143300051	143300203	ENST00000350623	.	+	143294296
chr7	143294324	143294596	ENST00000350623	.	+	143294296
chr7	143304783	143304939	ENST00000350623	.	+	143294296
chr7	143300294	143303783	ENST00000350623	.	+	143294296
chr7	143303933	143304673	ENST00000350623	.	+	143294296
chr7	143294773	143299922	ENST00000350623	.	+	143294296
chr7	143300051	143300203	ENST00000350623	.	+	143294296
chr7	143294324	143294596	ENST00000619992	.	+	143294296
chr7	143304783	143304939	ENST00000619992	.	+	143294296
chr7	143300294	143303783	ENST00000619992	.	+	143294296
chr7	143303933	143304673	ENST00000619992	.	+	143294296
chr7	143294773	143299922	ENST00000619992	.	+	143294296
chr7	143300051	143300203	ENST00000619992	.	+	143294296
chr7	143294324	143294596	ENST00000619992	.	+	143294296
chr7	143304783	143304939	ENST00000619992	.	+	143294296
chr7	143300294	143303783	ENST00000619992	.	+	143294296
chr7	143303933	143304673	ENST00000619992	.	+	143294296
chr7	143294773	143299922	ENST00000619992	.	+	143294296
chr7	143300051	143300203	ENST00000619992	.	+	143294296
chr7	143854142	143857073	ENST00000355951	.	-	143857098
chr7	143854142	143857073	MSTRG.66062.14	.	-	143857098
chr7	143854142	143857073	MSTRG.66062.20	.	-	143857098
chr7	143854142	143857073	MSTRG.66062.25	.	-	143857098
chr7	143854142	143857073	MSTRG.66062.26	.	-	143857098
chr7	144591569	144606928	ENST00000378098	.	-	144607041
chr7	144548602	144591422	ENST00000378098	.	-	144607041
chr7	144453663	144548490	ENST00000378098	.	-	144607041
chr7	144623261	144648806	ENST00000482940	.	-	144648870
chr7	144453663	144531063	ENST00000482940	.	-	144648870
chr7	144531169	144548490	ENST00000482940	.	-	144648870
chr7	144591569	144606928	ENST00000482940	.	-	144648870
chr7	144548602	144591422	ENST00000482940	.	-	144648870
chr7	144607050	144623165	ENST00000482940	.	-	144648870
chr7	144623261	144648806	MSTRG.66079.42	.	-	144648870
chr7	144591569	144623165	MSTRG.66079.42	.	-	144648870
chr7	148819687	148826468	ENST00000483012	.	-	148832743
chr7	148829848	148832633	ENST00000483012	.	-	148832743
chr7	148819059	148819595	ENST00000483012	.	-	148832743
chr7	148827266	148828739	ENST00000483012	.	-	148832743
chr7	148828880	148829727	ENST00000483012	.	-	148832743
chr7	148826632	148827163	ENST00000483012	.	-	148832743
chr7	148818117	148818977	ENST00000483012	.	-	148832743
chr7	148815546	148816683	ENST00000492143	.	-	148819041
chr7	148809155	148809309	ENST00000492143	.	-	148819041
chr7	148814137	148814913	ENST00000492143	.	-	148819041
chr7	148811720	148813958	ENST00000492143	.	-	148819041
chr7	148815039	148815505	ENST00000492143	.	-	148819041
chr7	148810414	148811624	ENST00000492143	.	-	148819041
chr7	148809390	148810332	ENST00000492143	.	-	148819041
chr7	148807706	148809070	ENST00000492143	.	-	148819041
chr7	148818117	148818977	ENST00000492143	.	-	148819041
chr7	148819687	148826468	MSTRG.66177.21	.	-	148832743
chr7	148829848	148832633	MSTRG.66177.21	.	-	148832743
chr7	148818117	148819595	MSTRG.66177.21	.	-	148832743
chr7	148826632	148827163	MSTRG.66177.21	.	-	148832743
chr7	148827266	148828739	MSTRG.66177.21	.	-	148832743
chr7	148828880	148829727	MSTRG.66177.21	.	-	148832743
chr7	148819687	148826468	MSTRG.66177.4	.	-	148832743
chr7	148829848	148832633	MSTRG.66177.4	.	-	148832743
chr7	148819059	148819595	MSTRG.66177.4	.	-	148832743
chr7	148826632	148827163	MSTRG.66177.4	.	-	148832743
chr7	148818117	148818977	MSTRG.66177.4	.	-	148832743
chr7	148827266	148828739	MSTRG.66177.4	.	-	148832743
chr7	148828880	148829727	MSTRG.66177.4	.	-	148832743
chr7	148819687	148826468	MSTRG.66177.40	.	-	148832743
chr7	148829848	148832633	MSTRG.66177.40	.	-	148832743
chr7	148818117	148819595	MSTRG.66177.40	.	-	148832743
chr7	148826632	148827163	MSTRG.66177.40	.	-	148832743
chr7	148827266	148828739	MSTRG.66177.40	.	-	148832743
chr7	148828880	148829727	MSTRG.66177.40	.	-	148832743
chr7	148809155	148809309	MSTRG.66177.49	.	-	148819041
chr7	148814137	148814913	MSTRG.66177.49	.	-	148819041
chr7	148815954	148816683	MSTRG.66177.49	.	-	148819041
chr7	148811720	148813958	MSTRG.66177.49	.	-	148819041
chr7	148816778	148817221	MSTRG.66177.49	.	-	148819041
chr7	148817391	148817876	MSTRG.66177.49	.	-	148819041
chr7	148815039	148815505	MSTRG.66177.49	.	-	148819041
chr7	148810414	148811624	MSTRG.66177.49	.	-	148819041
chr7	148809390	148810332	MSTRG.66177.49	.	-	148819041
chr7	148807706	148809070	MSTRG.66177.49	.	-	148819041
chr7	148818117	148818977	MSTRG.66177.49	.	-	148819041
chr7	148815546	148816683	MSTRG.66177.62	.	-	148819041
chr7	148809155	148809309	MSTRG.66177.62	.	-	148819041
chr7	148814137	148814913	MSTRG.66177.62	.	-	148819041
chr7	148811720	148813958	MSTRG.66177.62	.	-	148819041
chr7	148815039	148815505	MSTRG.66177.62	.	-	148819041
chr7	148810414	148811624	MSTRG.66177.62	.	-	148819041
chr7	148809390	148810332	MSTRG.66177.62	.	-	148819041
chr7	148807706	148809070	MSTRG.66177.62	.	-	148819041
chr7	148818117	148818977	MSTRG.66177.62	.	-	148819041
chr7	148815546	148816683	MSTRG.66177.66	.	-	148819041
chr7	148809155	148809309	MSTRG.66177.66	.	-	148819041
chr7	148814137	148814913	MSTRG.66177.66	.	-	148819041
chr7	148811720	148813958	MSTRG.66177.66	.	-	148819041
chr7	148815039	148815505	MSTRG.66177.66	.	-	148819041
chr7	148816778	148817876	MSTRG.66177.66	.	-	148819041
chr7	148810414	148811624	MSTRG.66177.66	.	-	148819041
chr7	148809390	148810332	MSTRG.66177.66	.	-	148819041
chr7	148807706	148809070	MSTRG.66177.66	.	-	148819041
chr7	148818117	148818977	MSTRG.66177.66	.	-	148819041
chr7	148819687	148826468	MSTRG.66177.70	.	-	148832743
chr7	148829848	148832633	MSTRG.66177.70	.	-	148832743
chr7	148818117	148819595	MSTRG.66177.70	.	-	148832743
chr7	148826632	148827163	MSTRG.66177.70	.	-	148832743
chr7	148827266	148828739	MSTRG.66177.70	.	-	148832743
chr7	148828880	148829727	MSTRG.66177.70	.	-	148832743
chr7	148809155	148809309	MSTRG.66177.76	.	-	148819041
chr7	148814137	148814913	MSTRG.66177.76	.	-	148819041
chr7	148815954	148816683	MSTRG.66177.76	.	-	148819041
chr7	148811720	148813958	MSTRG.66177.76	.	-	148819041
chr7	148816778	148817221	MSTRG.66177.76	.	-	148819041
chr7	148815039	148815505	MSTRG.66177.76	.	-	148819041
chr7	148810414	148811624	MSTRG.66177.76	.	-	148819041
chr7	148809390	148810332	MSTRG.66177.76	.	-	148819041
chr7	148807706	148809070	MSTRG.66177.76	.	-	148819041
chr7	148818117	148818977	MSTRG.66177.76	.	-	148819041
chr7	148819687	148826468	MSTRG.66177.8	.	-	148832743
chr7	148829848	148832633	MSTRG.66177.8	.	-	148832743
chr7	148818117	148819595	MSTRG.66177.8	.	-	148832743
chr7	148826632	148827163	MSTRG.66177.8	.	-	148832743
chr7	148827266	148828739	MSTRG.66177.8	.	-	148832743
chr7	148828880	148829727	MSTRG.66177.8	.	-	148832743
chr7	148809155	148809309	MSTRG.66177.80	.	-	148819041
chr7	148814137	148814913	MSTRG.66177.80	.	-	148819041
chr7	148815954	148816683	MSTRG.66177.80	.	-	148819041
chr7	148811720	148813958	MSTRG.66177.80	.	-	148819041
chr7	148816778	148817221	MSTRG.66177.80	.	-	148819041
chr7	148817391	148817876	MSTRG.66177.80	.	-	148819041
chr7	148815039	148815505	MSTRG.66177.80	.	-	148819041
chr7	148810414	148811624	MSTRG.66177.80	.	-	148819041
chr7	148809390	148810332	MSTRG.66177.80	.	-	148819041
chr7	148807706	148809070	MSTRG.66177.80	.	-	148819041
chr7	148818117	148818977	MSTRG.66177.80	.	-	148819041
chr7	149225441	149225586	MSTRG.66193.42	.	+	149224644
chr7	149290038	149291555	ENST00000378052	.	+	149287605
chr7	149295183	149297050	ENST00000378052	.	+	149287605
chr7	149294016	149294379	ENST00000378052	.	+	149287605
chr7	149293492	149293750	ENST00000378052	.	+	149287605
chr7	149287776	149289937	ENST00000378052	.	+	149287605
chr7	149291745	149292210	ENST00000378052	.	+	149287605
chr7	149294412	149294539	ENST00000378052	.	+	149287605
chr7	149292308	149293376	ENST00000378052	.	+	149287605
chr7	149290038	149291555	ENST00000378052	.	+	149287605
chr7	149294016	149294379	ENST00000378052	.	+	149287605
chr7	149293492	149293750	ENST00000378052	.	+	149287605
chr7	149287776	149289937	ENST00000378052	.	+	149287605
chr7	149291745	149292210	ENST00000378052	.	+	149287605
chr7	149294412	149294539	ENST00000378052	.	+	149287605
chr7	149292308	149293376	ENST00000378052	.	+	149287605
chr7	149287776	149289937	ENST00000476295	.	+	149287605
chr7	149290038	149292210	ENST00000476295	.	+	149287605
chr7	149293492	149293750	ENST00000476295	.	+	149287605
chr7	149293842	149294379	ENST00000476295	.	+	149287605
chr7	149292308	149293376	ENST00000476295	.	+	149287605
chr7	149287776	149289937	ENST00000476295	.	+	149287605
chr7	149290038	149292210	ENST00000476295	.	+	149287605
chr7	149293492	149293750	ENST00000476295	.	+	149287605
chr7	149293842	149294379	ENST00000476295	.	+	149287605
chr7	149292308	149293376	ENST00000476295	.	+	149287605
chr7	149294016	149294379	ENST00000481519	.	+	149293952
chr7	149294901	149297050	ENST00000481519	.	+	149293952
chr7	149289726	149289937	MSTRG.66198.27	.	+	149287605
chr7	149289457	149289547	MSTRG.66198.27	.	+	149287605
chr7	149290038	149292210	MSTRG.66198.27	.	+	149287605
chr7	149293492	149293750	MSTRG.66198.27	.	+	149287605
chr7	149287776	149288430	MSTRG.66198.27	.	+	149287605
chr7	149292308	149293376	MSTRG.66198.27	.	+	149287605
chr7	149289726	149289937	MSTRG.66198.27	.	+	149287605
chr7	149289457	149289547	MSTRG.66198.27	.	+	149287605
chr7	149290038	149292210	MSTRG.66198.27	.	+	149287605
chr7	149293492	149293750	MSTRG.66198.27	.	+	149287605
chr7	149287776	149288430	MSTRG.66198.27	.	+	149287605
chr7	149292308	149293376	MSTRG.66198.27	.	+	149287605
chr7	149290038	149292210	MSTRG.66198.33	.	+	149287605
chr7	149293492	149293750	MSTRG.66198.33	.	+	149287605
chr7	149292308	149293376	MSTRG.66198.33	.	+	149287605
chr7	149290038	149292210	MSTRG.66198.33	.	+	149287605
chr7	149293492	149293750	MSTRG.66198.33	.	+	149287605
chr7	149292308	149293376	MSTRG.66198.33	.	+	149287605
chr7	149287776	149288430	MSTRG.66198.38	.	+	149287605
chr7	149290038	149292210	MSTRG.66198.38	.	+	149287605
chr7	149292308	149293376	MSTRG.66198.38	.	+	149287605
chr7	149287776	149288430	MSTRG.66198.38	.	+	149287605
chr7	149290038	149292210	MSTRG.66198.38	.	+	149287605
chr7	149292308	149293376	MSTRG.66198.38	.	+	149287605
chr1	242114026	242124467	ENST00000314833	.	-	242348104
chr1	242107839	242113889	ENST00000314833	.	-	242348104
chr1	242100782	242107670	ENST00000314833	.	-	242348104
chr1	242090110	242100667	ENST00000314833	.	-	242348104
chr1	242124665	242219987	ENST00000314833	.	-	242348104
chr1	242265448	242348098	ENST00000314833	.	-	242348104
chr1	242220115	242265336	ENST00000314833	.	-	242348104
chr1	242114026	242124467	ENST00000366545	.	-	242348104
chr1	242288530	242348098	ENST00000366545	.	-	242348104
chr1	242107839	242113889	ENST00000366545	.	-	242348104
chr1	242100782	242107670	ENST00000366545	.	-	242348104
chr1	242265448	242288361	ENST00000366545	.	-	242348104
chr1	242090110	242100667	ENST00000366545	.	-	242348104
chr1	242124665	242219987	ENST00000366545	.	-	242348104
chr1	242220115	242265336	ENST00000366545	.	-	242348104
chr1	242220115	242265336	MSTRG.6620.12	.	-	242348104
chr1	242161456	242219987	MSTRG.6620.12	.	-	242348104
chr1	242265448	242288361	MSTRG.6620.12	.	-	242348104
chr1	242288530	242348098	MSTRG.6620.12	.	-	242348104
chr1	242220115	242265361	MSTRG.6620.13	.	-	242348104
chr1	242161456	242219987	MSTRG.6620.13	.	-	242348104
chr1	242265448	242288361	MSTRG.6620.13	.	-	242348104
chr1	242288530	242348098	MSTRG.6620.13	.	-	242348104
chr1	242220115	242265336	MSTRG.6620.16	.	-	242348104
chr1	242265448	242288361	MSTRG.6620.16	.	-	242348104
chr1	242288530	242348098	MSTRG.6620.16	.	-	242348104
chr1	242178591	242219987	MSTRG.6620.16	.	-	242348104
chr1	242114026	242124467	MSTRG.6620.2	.	-	242348104
chr1	242288530	242348098	MSTRG.6620.2	.	-	242348104
chr1	242107839	242113889	MSTRG.6620.2	.	-	242348104
chr1	242100782	242107670	MSTRG.6620.2	.	-	242348104
chr1	242265448	242288361	MSTRG.6620.2	.	-	242348104
chr1	242090110	242100667	MSTRG.6620.2	.	-	242348104
chr1	242124665	242219987	MSTRG.6620.2	.	-	242348104
chr1	242220115	242265336	MSTRG.6620.2	.	-	242348104
chr7	150247569	150248947	ENST00000252071	.	-	150248988
chr7	150247569	150248947	MSTRG.66241.23	.	-	150248988
chr7	150247569	150248947	MSTRG.66241.36	.	-	150248988
chr7	150247569	150248947	MSTRG.66241.40	.	-	150248988
chr7	150247569	150248947	MSTRG.66241.48	.	-	150248988
chr7	150247569	150248947	MSTRG.66241.81	.	-	150248988
chr7	150248812	150248947	MSTRG.66241.82	.	-	150248988
chr7	150247569	150248947	MSTRG.66241.86	.	-	150248988
chr7	150247569	150248947	MSTRG.66241.91	.	-	150248988
chr7	149878790	149879334	ENST00000425642	.	+	149878768
chr7	149878790	149879334	ENST00000425642	.	+	149878768
chr7	149878790	149879334	ENST00000456496	.	+	149878768
chr7	149878790	149879334	ENST00000456496	.	+	149878768
chr7	149878790	149879334	ENST00000456496	.	+	149878768
chr7	149878790	149879334	ENST00000456496	.	+	149878768
chr7	149878790	149879165	ENST00000471877	.	+	149878768
chr7	149879225	149879334	ENST00000471877	.	+	149878768
chr7	149878790	149879165	ENST00000471877	.	+	149878768
chr7	149879225	149879334	ENST00000471877	.	+	149878768
chr7	149878790	149879334	ENST00000615196	.	+	149878768
chr7	149878790	149879334	ENST00000615196	.	+	149878768
chr7	149878790	149879334	ENST00000615196	.	+	149878768
chr7	149878790	149879334	ENST00000615196	.	+	149878768
chr7	149878790	149879334	MSTRG.66243.1	.	+	149878768
chr7	149878790	149879334	MSTRG.66243.1	.	+	149878768
chr7	149878790	149879334	MSTRG.66243.1	.	+	149878768
chr7	149878790	149879334	MSTRG.66243.1	.	+	149878768
chr7	149880052	149880384	MSTRG.66243.6	.	+	149878768
chr7	149878790	149879334	MSTRG.66243.6	.	+	149878768
chr7	149879617	149879961	MSTRG.66243.6	.	+	149878768
chr7	149880052	149880384	MSTRG.66243.6	.	+	149878768
chr7	149878790	149879334	MSTRG.66243.6	.	+	149878768
chr7	149879617	149879961	MSTRG.66243.6	.	+	149878768
chr7	149878790	149879334	MSTRG.66243.9	.	+	149878768
chr7	149879413	149879614	MSTRG.66243.9	.	+	149878768
chr7	149878790	149879334	MSTRG.66243.9	.	+	149878768
chr7	149879413	149879614	MSTRG.66243.9	.	+	149878768
chr7	150337894	150338005	MSTRG.66248.31	.	+	150337638
chr7	150337894	150338005	MSTRG.66248.31	.	+	150337638
chr7	150337878	150338005	MSTRG.66248.7	.	+	150337638
chr7	150337878	150338005	MSTRG.66248.7	.	+	150337638
chr7	150338439	150338614	ENST00000223271	.	-	150338627
chr7	150338439	150338614	ENST00000223271	.	-	150338627
chr7	150338439	150338614	ENST00000466675	.	-	150338627
chr7	150338439	150338614	ENST00000466675	.	-	150338627
chr7	150338439	150338614	MSTRG.66251.3	.	-	150338627
chr7	150338439	150338614	MSTRG.66251.3	.	-	150338627
chr7	150370884	150371230	ENST00000467980	.	+	150369700
chr7	150369868	150370759	ENST00000467980	.	+	150369700
chr7	150408488	150410159	ENST00000498682	.	+	150408220
chr7	150369868	150371227	ENST00000522266	.	+	150369700
chr7	150408488	150408641	MSTRG.66253.28	.	+	150408220
chr7	150408784	150410159	MSTRG.66253.28	.	+	150408220
chr7	150408488	150410159	MSTRG.66253.29	.	+	150408220
chr7	150408488	150408641	MSTRG.66253.3	.	+	150408220
chr7	150408784	150410159	MSTRG.66253.3	.	+	150408220
chr7	150408488	150408641	MSTRG.66253.31	.	+	150408220
chr7	150408784	150410159	MSTRG.66253.31	.	+	150408220
chr7	150408488	150410159	MSTRG.66253.37	.	+	150408220
chr7	150408488	150410159	MSTRG.66253.39	.	+	150408220
chr7	150408488	150408641	MSTRG.66253.40	.	+	150408220
chr7	150408784	150410159	MSTRG.66253.40	.	+	150408220
chr7	150408784	150410159	MSTRG.66253.41	.	+	150408220
chr7	150408488	150408641	MSTRG.66253.41	.	+	150408220
chr7	150408488	150410159	MSTRG.66253.43	.	+	150408220
chr7	150408488	150408641	MSTRG.66253.47	.	+	150408220
chr7	150408784	150410159	MSTRG.66253.48	.	+	150408220
chr7	150408488	150408641	MSTRG.66253.48	.	+	150408220
chr7	150408488	150410159	MSTRG.66253.49	.	+	150408220
chr7	150408784	150410159	MSTRG.66253.51	.	+	150408220
chr7	150408488	150408641	MSTRG.66253.51	.	+	150408220
chr7	150408784	150410159	MSTRG.66253.52	.	+	150408220
chr7	150408488	150408641	MSTRG.66253.52	.	+	150408220
chr7	150410058	150410159	MSTRG.66253.53	.	+	150408220
chr7	150408784	150409270	MSTRG.66253.53	.	+	150408220
chr7	150408488	150408641	MSTRG.66253.53	.	+	150408220
chr7	150408488	150408641	MSTRG.66253.54	.	+	150408220
chr7	150408488	150410159	MSTRG.66253.55	.	+	150408220
chr7	151212886	151212912	MSTRG.66257.9	.	-	151214056
chr7	151430180	151437838	ENST00000491928	.	-	151437890
chr7	151466917	151466940	MSTRG.66271.1	.	-	151467121
chr7	151570225	151572663	ENST00000488258	.	-	151595451
chr7	151574949	151576370	ENST00000488258	.	-	151595451
chr7	151572709	151574890	ENST00000488258	.	-	151595451
chr7	151568842	151570170	ENST00000488258	.	-	151595451
chr7	151576452	151595344	ENST00000488258	.	-	151595451
chr7	152002963	152007826	ENST00000414073	.	+	151982862
chr7	151984202	151985905	ENST00000414073	.	+	151982862
chr7	152014793	152019645	ENST00000414073	.	+	151982862
chr7	151987281	152002713	ENST00000414073	.	+	151982862
chr7	152007944	152014643	ENST00000414073	.	+	151982862
chr7	151983152	151984113	ENST00000414073	.	+	151982862
chr7	151986004	151987158	ENST00000414073	.	+	151982862
chr7	152002963	152007826	ENST00000414073	.	+	151982862
chr7	151984202	151985905	ENST00000414073	.	+	151982862
chr7	152014793	152019645	ENST00000414073	.	+	151982862
chr7	151987281	152002713	ENST00000414073	.	+	151982862
chr7	152007944	152014643	ENST00000414073	.	+	151982862
chr7	151983152	151984113	ENST00000414073	.	+	151982862
chr7	151986004	151987158	ENST00000414073	.	+	151982862
chr7	152002963	152007826	ENST00000414073	.	+	151982862
chr7	151984202	151985905	ENST00000414073	.	+	151982862
chr7	152014793	152019645	ENST00000414073	.	+	151982862
chr7	151987281	152002713	ENST00000414073	.	+	151982862
chr7	152007944	152014643	ENST00000414073	.	+	151982862
chr7	151983152	151984113	ENST00000414073	.	+	151982862
chr7	151986004	151987158	ENST00000414073	.	+	151982862
chr7	152007944	152014643	ENST00000416062	.	+	152002744
chr7	152014793	152019645	ENST00000416062	.	+	152002744
chr7	152002963	152007826	ENST00000416062	.	+	152002744
chr7	152007944	152014643	ENST00000416062	.	+	152002744
chr7	152014793	152019645	ENST00000416062	.	+	152002744
chr7	152002963	152007826	ENST00000416062	.	+	152002744
chr7	152002963	152007826	ENST00000416269	.	+	151982862
chr7	152014793	152019645	ENST00000416269	.	+	151982862
chr7	151987281	152002713	ENST00000416269	.	+	151982862
chr7	152007944	152014643	ENST00000416269	.	+	151982862
chr7	151983152	151984113	ENST00000416269	.	+	151982862
chr7	151984202	151985752	ENST00000416269	.	+	151982862
chr7	151986004	151987158	ENST00000416269	.	+	151982862
chr7	152002963	152007826	ENST00000416269	.	+	151982862
chr7	152014793	152019645	ENST00000416269	.	+	151982862
chr7	151987281	152002713	ENST00000416269	.	+	151982862
chr7	152007944	152014643	ENST00000416269	.	+	151982862
chr7	151983152	151984113	ENST00000416269	.	+	151982862
chr7	151984202	151985752	ENST00000416269	.	+	151982862
chr7	151986004	151987158	ENST00000416269	.	+	151982862
chr7	152002963	152007826	ENST00000416269	.	+	151982862
chr7	152014793	152019645	ENST00000416269	.	+	151982862
chr7	151987281	152002713	ENST00000416269	.	+	151982862
chr7	152007944	152014643	ENST00000416269	.	+	151982862
chr7	151983152	151984113	ENST00000416269	.	+	151982862
chr7	151984202	151985752	ENST00000416269	.	+	151982862
chr7	151986004	151987158	ENST00000416269	.	+	151982862
chr7	152002963	152007826	ENST00000426341	.	+	151982862
chr7	152014793	152019645	ENST00000426341	.	+	151982862
chr7	151983152	151987158	ENST00000426341	.	+	151982862
chr7	151987281	152002713	ENST00000426341	.	+	151982862
chr7	152007944	152014643	ENST00000426341	.	+	151982862
chr7	152002963	152007826	ENST00000426341	.	+	151982862
chr7	152014793	152019645	ENST00000426341	.	+	151982862
chr7	151983152	151987158	ENST00000426341	.	+	151982862
chr7	151987281	152002713	ENST00000426341	.	+	151982862
chr7	152007944	152014643	ENST00000426341	.	+	151982862
chr7	152002963	152007826	ENST00000426341	.	+	151982862
chr7	152014793	152019645	ENST00000426341	.	+	151982862
chr7	151983152	151987158	ENST00000426341	.	+	151982862
chr7	151987281	152002713	ENST00000426341	.	+	151982862
chr7	152007944	152014643	ENST00000426341	.	+	151982862
chr7	152002963	152007826	ENST00000448366	.	+	152002744
chr7	152014793	152019645	ENST00000448366	.	+	152002744
chr7	152007944	152014643	ENST00000448366	.	+	152002744
chr7	152002963	152007826	ENST00000448366	.	+	152002744
chr7	152014793	152019645	ENST00000448366	.	+	152002744
chr7	152007944	152014643	ENST00000448366	.	+	152002744
chr7	151013912	151014081	ENST00000605952	.	-	151015898
chr7	151015123	151015881	ENST00000605952	.	-	151015898
chr7	151014289	151015002	ENST00000605952	.	-	151015898
chr7	151013408	151013729	ENST00000605952	.	-	151015898
chr7	151013912	151014081	MSTRG.66283.1	.	-	151015898
chr7	151014289	151014945	MSTRG.66283.1	.	-	151015898
chr7	151013408	151013729	MSTRG.66283.1	.	-	151015898
chr7	151015123	151015881	MSTRG.66283.1	.	-	151015898
chr7	151013912	151014081	MSTRG.66283.11	.	-	151015898
chr7	151014289	151015002	MSTRG.66283.11	.	-	151015898
chr7	151013408	151013729	MSTRG.66283.11	.	-	151015898
chr7	151015123	151015881	MSTRG.66283.11	.	-	151015898
chr7	151015123	151015881	MSTRG.66283.15	.	-	151015898
chr7	151014289	151014945	MSTRG.66283.15	.	-	151015898
chr7	151013408	151013729	MSTRG.66283.15	.	-	151015898
chr7	151013408	151013725	MSTRG.66283.3	.	-	151015898
chr7	151015713	151015881	MSTRG.66283.3	.	-	151015898
chr7	151014289	151014945	MSTRG.66283.4	.	-	151015898
chr7	151013408	151013729	MSTRG.66283.4	.	-	151015898
chr7	151015713	151015881	MSTRG.66283.4	.	-	151015898
chr7	151014289	151015002	MSTRG.66283.6	.	-	151015898
chr7	151013408	151013729	MSTRG.66283.6	.	-	151015898
chr7	151015713	151015881	MSTRG.66283.6	.	-	151015898
chr7	151013408	151013729	MSTRG.66283.9	.	-	151015898
chr7	151014289	151015881	MSTRG.66283.9	.	-	151015898
chr7	151052474	151052573	ENST00000377904	.	+	151052045
chr7	151052062	151052165	ENST00000377904	.	+	151052045
chr7	151052474	151052573	ENST00000377904	.	+	151052045
chr7	151052062	151052165	ENST00000377904	.	+	151052045
chr7	151041232	151041960	ENST00000466514	.	+	151034294
chr7	151034829	151035580	ENST00000466514	.	+	151034294
chr7	151036170	151036543	ENST00000466514	.	+	151034294
chr7	151035967	151036072	ENST00000466514	.	+	151034294
chr7	151040301	151040497	ENST00000466514	.	+	151034294
chr7	151044221	151045208	ENST00000466514	.	+	151034294
chr7	151040922	151041098	ENST00000466514	.	+	151034294
chr7	151035742	151035881	ENST00000466514	.	+	151034294
chr7	151034599	151034723	ENST00000466514	.	+	151034294
chr7	151040634	151040827	ENST00000466514	.	+	151034294
chr7	151036649	151040267	ENST00000466514	.	+	151034294
chr7	151042108	151043970	ENST00000466514	.	+	151034294
chr7	151041232	151041960	ENST00000466514	.	+	151034294
chr7	151034829	151035580	ENST00000466514	.	+	151034294
chr7	151036170	151036543	ENST00000466514	.	+	151034294
chr7	151035967	151036072	ENST00000466514	.	+	151034294
chr7	151040301	151040497	ENST00000466514	.	+	151034294
chr7	151044221	151045208	ENST00000466514	.	+	151034294
chr7	151040922	151041098	ENST00000466514	.	+	151034294
chr7	151035742	151035881	ENST00000466514	.	+	151034294
chr7	151034599	151034723	ENST00000466514	.	+	151034294
chr7	151040634	151040827	ENST00000466514	.	+	151034294
chr7	151036649	151040267	ENST00000466514	.	+	151034294
chr7	151042108	151043970	ENST00000466514	.	+	151034294
chr7	151052237	151052415	ENST00000468325	.	+	151052045
chr7	151052474	151052573	ENST00000468325	.	+	151052045
chr7	151052062	151052165	ENST00000468325	.	+	151052045
chr7	151052237	151052415	ENST00000468325	.	+	151052045
chr7	151052474	151052573	ENST00000468325	.	+	151052045
chr7	151052062	151052165	ENST00000468325	.	+	151052045
chr7	151040644	151040827	ENST00000470645	.	+	151032892
chr7	151041232	151041960	ENST00000470645	.	+	151032892
chr7	151034829	151035580	ENST00000470645	.	+	151032892
chr7	151036170	151036543	ENST00000470645	.	+	151032892
chr7	151036649	151040497	ENST00000470645	.	+	151032892
chr7	151033061	151034504	ENST00000470645	.	+	151032892
chr7	151040922	151041098	ENST00000470645	.	+	151032892
chr7	151034599	151034723	ENST00000470645	.	+	151032892
chr7	151041232	151041960	ENST00000482309	.	+	151034294
chr7	151034829	151035580	ENST00000482309	.	+	151034294
chr7	151034428	151034504	ENST00000482309	.	+	151034294
chr7	151036170	151036543	ENST00000482309	.	+	151034294
chr7	151035967	151036072	ENST00000482309	.	+	151034294
chr7	151040301	151040497	ENST00000482309	.	+	151034294
chr7	151044221	151045208	ENST00000482309	.	+	151034294
chr7	151040922	151041098	ENST00000482309	.	+	151034294
chr7	151035742	151035881	ENST00000482309	.	+	151034294
chr7	151034599	151034723	ENST00000482309	.	+	151034294
chr7	151040634	151040827	ENST00000482309	.	+	151034294
chr7	151036649	151040267	ENST00000482309	.	+	151034294
chr7	151042108	151043970	ENST00000482309	.	+	151034294
chr7	151041232	151041960	ENST00000482309	.	+	151034294
chr7	151034829	151035580	ENST00000482309	.	+	151034294
chr7	151034428	151034504	ENST00000482309	.	+	151034294
chr7	151036170	151036543	ENST00000482309	.	+	151034294
chr7	151035967	151036072	ENST00000482309	.	+	151034294
chr7	151040301	151040497	ENST00000482309	.	+	151034294
chr7	151044221	151045208	ENST00000482309	.	+	151034294
chr7	151040922	151041098	ENST00000482309	.	+	151034294
chr7	151035742	151035881	ENST00000482309	.	+	151034294
chr7	151034599	151034723	ENST00000482309	.	+	151034294
chr7	151040634	151040827	ENST00000482309	.	+	151034294
chr7	151036649	151040267	ENST00000482309	.	+	151034294
chr7	151042108	151043970	ENST00000482309	.	+	151034294
chr7	151034428	151034504	ENST00000488551	.	+	151032892
chr7	151033061	151034272	ENST00000488551	.	+	151032892
chr7	151041232	151041960	ENST00000542328	.	+	151034294
chr7	151034829	151035580	ENST00000542328	.	+	151034294
chr7	151034428	151034504	ENST00000542328	.	+	151034294
chr7	151036170	151036543	ENST00000542328	.	+	151034294
chr7	151035967	151036072	ENST00000542328	.	+	151034294
chr7	151040301	151040497	ENST00000542328	.	+	151034294
chr7	151044221	151045208	ENST00000542328	.	+	151034294
chr7	151040922	151041098	ENST00000542328	.	+	151034294
chr7	151035742	151035881	ENST00000542328	.	+	151034294
chr7	151034599	151034723	ENST00000542328	.	+	151034294
chr7	151040634	151040827	ENST00000542328	.	+	151034294
chr7	151036649	151040267	ENST00000542328	.	+	151034294
chr7	151042108	151043970	ENST00000542328	.	+	151034294
chr7	151041232	151041960	ENST00000542328	.	+	151034294
chr7	151034829	151035580	ENST00000542328	.	+	151034294
chr7	151034428	151034504	ENST00000542328	.	+	151034294
chr7	151036170	151036543	ENST00000542328	.	+	151034294
chr7	151035967	151036072	ENST00000542328	.	+	151034294
chr7	151040301	151040497	ENST00000542328	.	+	151034294
chr7	151044221	151045208	ENST00000542328	.	+	151034294
chr7	151040922	151041098	ENST00000542328	.	+	151034294
chr7	151035742	151035881	ENST00000542328	.	+	151034294
chr7	151034599	151034723	ENST00000542328	.	+	151034294
chr7	151040634	151040827	ENST00000542328	.	+	151034294
chr7	151036649	151040267	ENST00000542328	.	+	151034294
chr7	151042108	151043970	ENST00000542328	.	+	151034294
chr7	151034428	151034504	MSTRG.66284.18	.	+	151032892
chr7	151033061	151033604	MSTRG.66284.18	.	+	151032892
chr7	151040922	151041098	MSTRG.66284.18	.	+	151032892
chr7	151035742	151035881	MSTRG.66284.18	.	+	151032892
chr7	151034599	151034723	MSTRG.66284.18	.	+	151032892
chr7	151036649	151040267	MSTRG.66284.18	.	+	151032892
chr7	151040644	151040827	MSTRG.66284.18	.	+	151032892
chr7	151041232	151041960	MSTRG.66284.18	.	+	151032892
chr7	151034829	151035580	MSTRG.66284.18	.	+	151032892
chr7	151036170	151036543	MSTRG.66284.18	.	+	151032892
chr7	151033917	151034272	MSTRG.66284.18	.	+	151032892
chr7	151035967	151036072	MSTRG.66284.18	.	+	151032892
chr7	151040301	151040497	MSTRG.66284.18	.	+	151032892
chr7	151034428	151034504	MSTRG.66284.23	.	+	151032892
chr7	151040922	151041098	MSTRG.66284.23	.	+	151032892
chr7	151035742	151035881	MSTRG.66284.23	.	+	151032892
chr7	151034599	151034723	MSTRG.66284.23	.	+	151032892
chr7	151036649	151040267	MSTRG.66284.23	.	+	151032892
chr7	151041232	151041960	MSTRG.66284.23	.	+	151032892
chr7	151034829	151035580	MSTRG.66284.23	.	+	151032892
chr7	151036170	151036543	MSTRG.66284.23	.	+	151032892
chr7	151033917	151034272	MSTRG.66284.23	.	+	151032892
chr7	151035967	151036072	MSTRG.66284.23	.	+	151032892
chr7	151040301	151040497	MSTRG.66284.23	.	+	151032892
chr7	151040634	151040827	MSTRG.66284.23	.	+	151032892
chr7	155302846	155308240	ENST00000342407	.	+	155302826
chr7	152194261	152194439	ENST00000355193	.	-	152247956
chr7	152185631	152187261	ENST00000355193	.	-	152247956
chr7	152224179	152224434	ENST00000355193	.	-	152247956
chr7	152207428	152220522	ENST00000355193	.	-	152247956
chr7	152187476	152187714	ENST00000355193	.	-	152247956
chr7	152139259	152139674	ENST00000355193	.	-	152247956
chr7	152152954	152154009	ENST00000355193	.	-	152247956
chr7	152145295	152146598	ENST00000355193	.	-	152247956
chr7	152156346	152158862	ENST00000355193	.	-	152247956
chr7	152136924	152138795	ENST00000355193	.	-	152247956
chr7	152154146	152154266	ENST00000355193	.	-	152247956
chr7	152199459	152202933	ENST00000355193	.	-	152247956
chr7	152167378	152169185	ENST00000355193	.	-	152247956
chr7	152139791	152144712	ENST00000355193	.	-	152247956
chr7	152159072	152162116	ENST00000355193	.	-	152247956
chr7	152171342	152174130	ENST00000355193	.	-	152247956
chr7	152238826	152247901	ENST00000355193	.	-	152247956
chr7	152144881	152145152	ENST00000355193	.	-	152247956
chr7	152182594	152182973	ENST00000355193	.	-	152247956
chr7	152222066	152222572	ENST00000355193	.	-	152247956
chr7	152178010	152179833	ENST00000355193	.	-	152247956
chr7	152203064	152205105	ENST00000355193	.	-	152247956
chr7	152205225	152207299	ENST00000355193	.	-	152247956
chr7	152180126	152180710	ENST00000355193	.	-	152247956
chr7	152174242	152176190	ENST00000355193	.	-	152247956
chr7	152235933	152238706	ENST00000355193	.	-	152247956
chr7	152151007	152151441	ENST00000355193	.	-	152247956
chr7	152187847	152194008	ENST00000355193	.	-	152247956
chr7	152224616	152229922	ENST00000355193	.	-	152247956
chr7	152151581	152152704	ENST00000355193	.	-	152247956
chr7	152163826	152167145	ENST00000355193	.	-	152247956
chr7	152156057	152156204	ENST00000355193	.	-	152247956
chr7	152230321	152235816	ENST00000355193	.	-	152247956
chr7	152194128	152194228	ENST00000355193	.	-	152247956
chr7	152138904	152139185	ENST00000355193	.	-	152247956
chr7	152220735	152222000	ENST00000355193	.	-	152247956
chr7	152146735	152148032	ENST00000355193	.	-	152247956
chr7	152194568	152195906	ENST00000355193	.	-	152247956
chr7	152196011	152199278	ENST00000355193	.	-	152247956
chr7	152222682	152224014	ENST00000355193	.	-	152247956
chr7	152169249	152171263	ENST00000355193	.	-	152247956
chr7	152154445	152155909	ENST00000355193	.	-	152247956
chr7	152230027	152230219	ENST00000355193	.	-	152247956
chr7	152149152	152150899	ENST00000355193	.	-	152247956
chr7	152183156	152185557	ENST00000355193	.	-	152247956
chr7	152194261	152194439	ENST00000558084	.	-	152247956
chr7	152185631	152187261	ENST00000558084	.	-	152247956
chr7	152224179	152224434	ENST00000558084	.	-	152247956
chr7	152207428	152220522	ENST00000558084	.	-	152247956
chr7	152187476	152187714	ENST00000558084	.	-	152247956
chr7	152139259	152139674	ENST00000558084	.	-	152247956
chr7	152152954	152154009	ENST00000558084	.	-	152247956
chr7	152145295	152146598	ENST00000558084	.	-	152247956
chr7	152156346	152158862	ENST00000558084	.	-	152247956
chr7	152136924	152138795	ENST00000558084	.	-	152247956
chr7	152154146	152154266	ENST00000558084	.	-	152247956
chr7	152199459	152202933	ENST00000558084	.	-	152247956
chr7	152167378	152169185	ENST00000558084	.	-	152247956
chr7	152139791	152144712	ENST00000558084	.	-	152247956
chr7	152159072	152162116	ENST00000558084	.	-	152247956
chr7	152171342	152174130	ENST00000558084	.	-	152247956
chr7	152238826	152247901	ENST00000558084	.	-	152247956
chr7	152144881	152145152	ENST00000558084	.	-	152247956
chr7	152182594	152182973	ENST00000558084	.	-	152247956
chr7	152222066	152222572	ENST00000558084	.	-	152247956
chr7	152178010	152179833	ENST00000558084	.	-	152247956
chr7	152203064	152205105	ENST00000558084	.	-	152247956
chr7	152205225	152207299	ENST00000558084	.	-	152247956
chr7	152180126	152180710	ENST00000558084	.	-	152247956
chr7	152174242	152176190	ENST00000558084	.	-	152247956
chr7	152235933	152238706	ENST00000558084	.	-	152247956
chr7	152151007	152151441	ENST00000558084	.	-	152247956
chr7	152187847	152194008	ENST00000558084	.	-	152247956
chr7	152224616	152229922	ENST00000558084	.	-	152247956
chr7	152151581	152152704	ENST00000558084	.	-	152247956
chr7	152163826	152167145	ENST00000558084	.	-	152247956
chr7	152156057	152156204	ENST00000558084	.	-	152247956
chr7	152230321	152235816	ENST00000558084	.	-	152247956
chr7	152194128	152194228	ENST00000558084	.	-	152247956
chr7	152138904	152139185	ENST00000558084	.	-	152247956
chr7	152220735	152222000	ENST00000558084	.	-	152247956
chr7	152146735	152148032	ENST00000558084	.	-	152247956
chr7	152194568	152195906	ENST00000558084	.	-	152247956
chr7	152196011	152199278	ENST00000558084	.	-	152247956
chr7	152222682	152224014	ENST00000558084	.	-	152247956
chr7	152169249	152171263	ENST00000558084	.	-	152247956
chr7	152154445	152155909	ENST00000558084	.	-	152247956
chr7	152230027	152230219	ENST00000558084	.	-	152247956
chr7	152149152	152150899	ENST00000558084	.	-	152247956
chr7	152183156	152185557	ENST00000558084	.	-	152247956
chr7	152194261	152194439	MSTRG.66377.1	.	-	152247956
chr7	152187476	152187714	MSTRG.66377.1	.	-	152247956
chr7	152145295	152146598	MSTRG.66377.1	.	-	152247956
chr7	152154146	152154266	MSTRG.66377.1	.	-	152247956
chr7	152139791	152144712	MSTRG.66377.1	.	-	152247956
chr7	152238826	152247901	MSTRG.66377.1	.	-	152247956
chr7	152182594	152182973	MSTRG.66377.1	.	-	152247956
chr7	152222066	152222572	MSTRG.66377.1	.	-	152247956
chr7	152156346	152157760	MSTRG.66377.1	.	-	152247956
chr7	152178010	152179833	MSTRG.66377.1	.	-	152247956
chr7	152203064	152205105	MSTRG.66377.1	.	-	152247956
chr7	152174242	152176190	MSTRG.66377.1	.	-	152247956
chr7	152235933	152238706	MSTRG.66377.1	.	-	152247956
chr7	152187847	152194008	MSTRG.66377.1	.	-	152247956
chr7	152224616	152229922	MSTRG.66377.1	.	-	152247956
chr7	152151581	152152704	MSTRG.66377.1	.	-	152247956
chr7	152230321	152235816	MSTRG.66377.1	.	-	152247956
chr7	152194128	152194228	MSTRG.66377.1	.	-	152247956
chr7	152220735	152222000	MSTRG.66377.1	.	-	152247956
chr7	152154445	152155909	MSTRG.66377.1	.	-	152247956
chr7	152230027	152230219	MSTRG.66377.1	.	-	152247956
chr7	152185631	152187261	MSTRG.66377.1	.	-	152247956
chr7	152224179	152224434	MSTRG.66377.1	.	-	152247956
chr7	152207428	152220522	MSTRG.66377.1	.	-	152247956
chr7	152139259	152139674	MSTRG.66377.1	.	-	152247956
chr7	152152954	152154009	MSTRG.66377.1	.	-	152247956
chr7	152149152	152150899	MSTRG.66377.1	.	-	152247956
chr7	152199459	152202933	MSTRG.66377.1	.	-	152247956
chr7	152136924	152138795	MSTRG.66377.1	.	-	152247956
chr7	152167378	152169185	MSTRG.66377.1	.	-	152247956
chr7	152171342	152174130	MSTRG.66377.1	.	-	152247956
chr7	152144881	152145152	MSTRG.66377.1	.	-	152247956
chr7	152205225	152207299	MSTRG.66377.1	.	-	152247956
chr7	152180126	152180710	MSTRG.66377.1	.	-	152247956
chr7	152151007	152151441	MSTRG.66377.1	.	-	152247956
chr7	152163826	152167145	MSTRG.66377.1	.	-	152247956
chr7	152156057	152156204	MSTRG.66377.1	.	-	152247956
chr7	152138904	152139185	MSTRG.66377.1	.	-	152247956
chr7	152146735	152148032	MSTRG.66377.1	.	-	152247956
chr7	152157925	152158862	MSTRG.66377.1	.	-	152247956
chr7	152194568	152195906	MSTRG.66377.1	.	-	152247956
chr7	152196011	152199278	MSTRG.66377.1	.	-	152247956
chr7	152222682	152224014	MSTRG.66377.1	.	-	152247956
chr7	152169249	152171263	MSTRG.66377.1	.	-	152247956
chr7	152159072	152162116	MSTRG.66377.1	.	-	152247956
chr7	152183156	152185557	MSTRG.66377.1	.	-	152247956
chr7	152194261	152194439	MSTRG.66377.10	.	-	152247956
chr7	152185631	152187261	MSTRG.66377.10	.	-	152247956
chr7	152224179	152224434	MSTRG.66377.10	.	-	152247956
chr7	152207428	152220522	MSTRG.66377.10	.	-	152247956
chr7	152187476	152187714	MSTRG.66377.10	.	-	152247956
chr7	152139259	152139674	MSTRG.66377.10	.	-	152247956
chr7	152152954	152154009	MSTRG.66377.10	.	-	152247956
chr7	152145295	152146598	MSTRG.66377.10	.	-	152247956
chr7	152199459	152202933	MSTRG.66377.10	.	-	152247956
chr7	152136924	152138795	MSTRG.66377.10	.	-	152247956
chr7	152154146	152154266	MSTRG.66377.10	.	-	152247956
chr7	152167378	152169185	MSTRG.66377.10	.	-	152247956
chr7	152157922	152158862	MSTRG.66377.10	.	-	152247956
chr7	152139791	152144712	MSTRG.66377.10	.	-	152247956
chr7	152159072	152162116	MSTRG.66377.10	.	-	152247956
chr7	152171342	152174130	MSTRG.66377.10	.	-	152247956
chr7	152238826	152247901	MSTRG.66377.10	.	-	152247956
chr7	152182594	152182973	MSTRG.66377.10	.	-	152247956
chr7	152222066	152222572	MSTRG.66377.10	.	-	152247956
chr7	152178010	152179833	MSTRG.66377.10	.	-	152247956
chr7	152203064	152205105	MSTRG.66377.10	.	-	152247956
chr7	152205225	152207299	MSTRG.66377.10	.	-	152247956
chr7	152144881	152145164	MSTRG.66377.10	.	-	152247956
chr7	152180126	152180710	MSTRG.66377.10	.	-	152247956
chr7	152174242	152176190	MSTRG.66377.10	.	-	152247956
chr7	152235933	152238706	MSTRG.66377.10	.	-	152247956
chr7	152151007	152151441	MSTRG.66377.10	.	-	152247956
chr7	152187847	152194008	MSTRG.66377.10	.	-	152247956
chr7	152224616	152229922	MSTRG.66377.10	.	-	152247956
chr7	152151581	152152704	MSTRG.66377.10	.	-	152247956
chr7	152194568	152199278	MSTRG.66377.10	.	-	152247956
chr7	152163826	152167145	MSTRG.66377.10	.	-	152247956
chr7	152156057	152156204	MSTRG.66377.10	.	-	152247956
chr7	152230321	152235816	MSTRG.66377.10	.	-	152247956
chr7	152194128	152194228	MSTRG.66377.10	.	-	152247956
chr7	152138904	152139185	MSTRG.66377.10	.	-	152247956
chr7	152220735	152222000	MSTRG.66377.10	.	-	152247956
chr7	152146735	152148032	MSTRG.66377.10	.	-	152247956
chr7	152156343	152157760	MSTRG.66377.10	.	-	152247956
chr7	152222682	152224014	MSTRG.66377.10	.	-	152247956
chr7	152169249	152171263	MSTRG.66377.10	.	-	152247956
chr7	152154445	152155909	MSTRG.66377.10	.	-	152247956
chr7	152230027	152230219	MSTRG.66377.10	.	-	152247956
chr7	152149152	152150899	MSTRG.66377.10	.	-	152247956
chr7	152183156	152185557	MSTRG.66377.10	.	-	152247956
chr7	152194261	152194439	MSTRG.66377.11	.	-	152247956
chr7	152185631	152187261	MSTRG.66377.11	.	-	152247956
chr7	152224179	152224434	MSTRG.66377.11	.	-	152247956
chr7	152207428	152220522	MSTRG.66377.11	.	-	152247956
chr7	152187476	152187714	MSTRG.66377.11	.	-	152247956
chr7	152139259	152139674	MSTRG.66377.11	.	-	152247956
chr7	152152954	152154009	MSTRG.66377.11	.	-	152247956
chr7	152145295	152146598	MSTRG.66377.11	.	-	152247956
chr7	152199459	152202933	MSTRG.66377.11	.	-	152247956
chr7	152136924	152138795	MSTRG.66377.11	.	-	152247956
chr7	152154146	152154266	MSTRG.66377.11	.	-	152247956
chr7	152167378	152169185	MSTRG.66377.11	.	-	152247956
chr7	152139791	152144712	MSTRG.66377.11	.	-	152247956
chr7	152159072	152162116	MSTRG.66377.11	.	-	152247956
chr7	152171342	152174130	MSTRG.66377.11	.	-	152247956
chr7	152238826	152247901	MSTRG.66377.11	.	-	152247956
chr7	152144881	152145152	MSTRG.66377.11	.	-	152247956
chr7	152182594	152182973	MSTRG.66377.11	.	-	152247956
chr7	152222066	152222572	MSTRG.66377.11	.	-	152247956
chr7	152156346	152157760	MSTRG.66377.11	.	-	152247956
chr7	152178010	152179833	MSTRG.66377.11	.	-	152247956
chr7	152203064	152205105	MSTRG.66377.11	.	-	152247956
chr7	152205225	152207299	MSTRG.66377.11	.	-	152247956
chr7	152180126	152180710	MSTRG.66377.11	.	-	152247956
chr7	152174242	152176190	MSTRG.66377.11	.	-	152247956
chr7	152235933	152238706	MSTRG.66377.11	.	-	152247956
chr7	152151007	152151441	MSTRG.66377.11	.	-	152247956
chr7	152187847	152194008	MSTRG.66377.11	.	-	152247956
chr7	152224616	152229922	MSTRG.66377.11	.	-	152247956
chr7	152151581	152152704	MSTRG.66377.11	.	-	152247956
chr7	152194568	152199278	MSTRG.66377.11	.	-	152247956
chr7	152163826	152167145	MSTRG.66377.11	.	-	152247956
chr7	152156057	152156204	MSTRG.66377.11	.	-	152247956
chr7	152230321	152235816	MSTRG.66377.11	.	-	152247956
chr7	152194128	152194228	MSTRG.66377.11	.	-	152247956
chr7	152138904	152139185	MSTRG.66377.11	.	-	152247956
chr7	152220735	152222000	MSTRG.66377.11	.	-	152247956
chr7	152146735	152148032	MSTRG.66377.11	.	-	152247956
chr7	152157925	152158862	MSTRG.66377.11	.	-	152247956
chr7	152222682	152224014	MSTRG.66377.11	.	-	152247956
chr7	152169249	152171263	MSTRG.66377.11	.	-	152247956
chr7	152154445	152155909	MSTRG.66377.11	.	-	152247956
chr7	152230027	152230219	MSTRG.66377.11	.	-	152247956
chr7	152149152	152150899	MSTRG.66377.11	.	-	152247956
chr7	152183156	152185557	MSTRG.66377.11	.	-	152247956
chr7	152157854	152158862	MSTRG.66377.12	.	-	152247956
chr7	152194261	152194439	MSTRG.66377.12	.	-	152247956
chr7	152185631	152187261	MSTRG.66377.12	.	-	152247956
chr7	152224179	152224434	MSTRG.66377.12	.	-	152247956
chr7	152207428	152220522	MSTRG.66377.12	.	-	152247956
chr7	152187476	152187714	MSTRG.66377.12	.	-	152247956
chr7	152139259	152139674	MSTRG.66377.12	.	-	152247956
chr7	152152954	152154009	MSTRG.66377.12	.	-	152247956
chr7	152145295	152146598	MSTRG.66377.12	.	-	152247956
chr7	152199459	152202933	MSTRG.66377.12	.	-	152247956
chr7	152136924	152138795	MSTRG.66377.12	.	-	152247956
chr7	152154146	152154266	MSTRG.66377.12	.	-	152247956
chr7	152167378	152169185	MSTRG.66377.12	.	-	152247956
chr7	152139791	152144712	MSTRG.66377.12	.	-	152247956
chr7	152159072	152162116	MSTRG.66377.12	.	-	152247956
chr7	152171342	152174130	MSTRG.66377.12	.	-	152247956
chr7	152238826	152247901	MSTRG.66377.12	.	-	152247956
chr7	152182594	152182973	MSTRG.66377.12	.	-	152247956
chr7	152222066	152222572	MSTRG.66377.12	.	-	152247956
chr7	152156346	152157760	MSTRG.66377.12	.	-	152247956
chr7	152178010	152179833	MSTRG.66377.12	.	-	152247956
chr7	152203064	152205105	MSTRG.66377.12	.	-	152247956
chr7	152205225	152207299	MSTRG.66377.12	.	-	152247956
chr7	152144881	152145164	MSTRG.66377.12	.	-	152247956
chr7	152180126	152180710	MSTRG.66377.12	.	-	152247956
chr7	152174242	152176190	MSTRG.66377.12	.	-	152247956
chr7	152235933	152238706	MSTRG.66377.12	.	-	152247956
chr7	152151007	152151441	MSTRG.66377.12	.	-	152247956
chr7	152187847	152194008	MSTRG.66377.12	.	-	152247956
chr7	152224616	152229922	MSTRG.66377.12	.	-	152247956
chr7	152151581	152152704	MSTRG.66377.12	.	-	152247956
chr7	152163826	152167145	MSTRG.66377.12	.	-	152247956
chr7	152156057	152156204	MSTRG.66377.12	.	-	152247956
chr7	152230321	152235816	MSTRG.66377.12	.	-	152247956
chr7	152194128	152194228	MSTRG.66377.12	.	-	152247956
chr7	152138904	152139185	MSTRG.66377.12	.	-	152247956
chr7	152220735	152222000	MSTRG.66377.12	.	-	152247956
chr7	152146735	152148032	MSTRG.66377.12	.	-	152247956
chr7	152194568	152195906	MSTRG.66377.12	.	-	152247956
chr7	152196011	152199278	MSTRG.66377.12	.	-	152247956
chr7	152222682	152224014	MSTRG.66377.12	.	-	152247956
chr7	152169249	152171263	MSTRG.66377.12	.	-	152247956
chr7	152154445	152155909	MSTRG.66377.12	.	-	152247956
chr7	152230027	152230219	MSTRG.66377.12	.	-	152247956
chr7	152149152	152150899	MSTRG.66377.12	.	-	152247956
chr7	152183156	152185557	MSTRG.66377.12	.	-	152247956
chr7	152194261	152194439	MSTRG.66377.13	.	-	152247956
chr7	152185631	152187261	MSTRG.66377.13	.	-	152247956
chr7	152224179	152224434	MSTRG.66377.13	.	-	152247956
chr7	152207428	152220522	MSTRG.66377.13	.	-	152247956
chr7	152187476	152187714	MSTRG.66377.13	.	-	152247956
chr7	152139259	152139674	MSTRG.66377.13	.	-	152247956
chr7	152152954	152154009	MSTRG.66377.13	.	-	152247956
chr7	152145295	152146598	MSTRG.66377.13	.	-	152247956
chr7	152156346	152158862	MSTRG.66377.13	.	-	152247956
chr7	152136924	152138795	MSTRG.66377.13	.	-	152247956
chr7	152154146	152154266	MSTRG.66377.13	.	-	152247956
chr7	152199459	152202933	MSTRG.66377.13	.	-	152247956
chr7	152167378	152169185	MSTRG.66377.13	.	-	152247956
chr7	152139791	152144712	MSTRG.66377.13	.	-	152247956
chr7	152159072	152162116	MSTRG.66377.13	.	-	152247956
chr7	152171342	152174130	MSTRG.66377.13	.	-	152247956
chr7	152238826	152247901	MSTRG.66377.13	.	-	152247956
chr7	152144881	152145152	MSTRG.66377.13	.	-	152247956
chr7	152182594	152182973	MSTRG.66377.13	.	-	152247956
chr7	152222066	152222572	MSTRG.66377.13	.	-	152247956
chr7	152178010	152179833	MSTRG.66377.13	.	-	152247956
chr7	152203064	152205105	MSTRG.66377.13	.	-	152247956
chr7	152205225	152207299	MSTRG.66377.13	.	-	152247956
chr7	152180126	152180710	MSTRG.66377.13	.	-	152247956
chr7	152174242	152176190	MSTRG.66377.13	.	-	152247956
chr7	152235933	152238706	MSTRG.66377.13	.	-	152247956
chr7	152151007	152151441	MSTRG.66377.13	.	-	152247956
chr7	152187847	152194008	MSTRG.66377.13	.	-	152247956
chr7	152224616	152229922	MSTRG.66377.13	.	-	152247956
chr7	152151581	152152704	MSTRG.66377.13	.	-	152247956
chr7	152163826	152167145	MSTRG.66377.13	.	-	152247956
chr7	152156057	152156204	MSTRG.66377.13	.	-	152247956
chr7	152230321	152235816	MSTRG.66377.13	.	-	152247956
chr7	152194128	152194228	MSTRG.66377.13	.	-	152247956
chr7	152138904	152139185	MSTRG.66377.13	.	-	152247956
chr7	152220735	152222000	MSTRG.66377.13	.	-	152247956
chr7	152146735	152148032	MSTRG.66377.13	.	-	152247956
chr7	152194568	152195906	MSTRG.66377.13	.	-	152247956
chr7	152196011	152199278	MSTRG.66377.13	.	-	152247956
chr7	152222682	152224014	MSTRG.66377.13	.	-	152247956
chr7	152169249	152171263	MSTRG.66377.13	.	-	152247956
chr7	152154445	152155909	MSTRG.66377.13	.	-	152247956
chr7	152230027	152230219	MSTRG.66377.13	.	-	152247956
chr7	152149152	152150899	MSTRG.66377.13	.	-	152247956
chr7	152183156	152185557	MSTRG.66377.13	.	-	152247956
chr7	152194261	152194439	MSTRG.66377.14	.	-	152247956
chr7	152185631	152187261	MSTRG.66377.14	.	-	152247956
chr7	152224179	152224434	MSTRG.66377.14	.	-	152247956
chr7	152207428	152220522	MSTRG.66377.14	.	-	152247956
chr7	152187476	152187714	MSTRG.66377.14	.	-	152247956
chr7	152139259	152139674	MSTRG.66377.14	.	-	152247956
chr7	152152954	152154009	MSTRG.66377.14	.	-	152247956
chr7	152145295	152146598	MSTRG.66377.14	.	-	152247956
chr7	152199459	152202933	MSTRG.66377.14	.	-	152247956
chr7	152136924	152138795	MSTRG.66377.14	.	-	152247956
chr7	152154146	152154266	MSTRG.66377.14	.	-	152247956
chr7	152167378	152169185	MSTRG.66377.14	.	-	152247956
chr7	152139791	152144712	MSTRG.66377.14	.	-	152247956
chr7	152159072	152162116	MSTRG.66377.14	.	-	152247956
chr7	152171342	152174130	MSTRG.66377.14	.	-	152247956
chr7	152182594	152182973	MSTRG.66377.14	.	-	152247956
chr7	152222066	152222572	MSTRG.66377.14	.	-	152247956
chr7	152156346	152157760	MSTRG.66377.14	.	-	152247956
chr7	152178010	152179833	MSTRG.66377.14	.	-	152247956
chr7	152203064	152205105	MSTRG.66377.14	.	-	152247956
chr7	152205225	152207299	MSTRG.66377.14	.	-	152247956
chr7	152144881	152145164	MSTRG.66377.14	.	-	152247956
chr7	152180126	152180710	MSTRG.66377.14	.	-	152247956
chr7	152174242	152176190	MSTRG.66377.14	.	-	152247956
chr7	152151007	152151441	MSTRG.66377.14	.	-	152247956
chr7	152187847	152194008	MSTRG.66377.14	.	-	152247956
chr7	152235933	152247901	MSTRG.66377.14	.	-	152247956
chr7	152224616	152229922	MSTRG.66377.14	.	-	152247956
chr7	152151581	152152704	MSTRG.66377.14	.	-	152247956
chr7	152163826	152167145	MSTRG.66377.14	.	-	152247956
chr7	152156057	152156204	MSTRG.66377.14	.	-	152247956
chr7	152230321	152235816	MSTRG.66377.14	.	-	152247956
chr7	152194128	152194228	MSTRG.66377.14	.	-	152247956
chr7	152138904	152139185	MSTRG.66377.14	.	-	152247956
chr7	152220735	152222000	MSTRG.66377.14	.	-	152247956
chr7	152146735	152148032	MSTRG.66377.14	.	-	152247956
chr7	152157925	152158862	MSTRG.66377.14	.	-	152247956
chr7	152194568	152195906	MSTRG.66377.14	.	-	152247956
chr7	152196011	152199278	MSTRG.66377.14	.	-	152247956
chr7	152222682	152224014	MSTRG.66377.14	.	-	152247956
chr7	152169249	152171263	MSTRG.66377.14	.	-	152247956
chr7	152154445	152155909	MSTRG.66377.14	.	-	152247956
chr7	152230027	152230219	MSTRG.66377.14	.	-	152247956
chr7	152149152	152150899	MSTRG.66377.14	.	-	152247956
chr7	152183156	152185557	MSTRG.66377.14	.	-	152247956
chr7	152194261	152194439	MSTRG.66377.16	.	-	152247956
chr7	152185631	152187261	MSTRG.66377.16	.	-	152247956
chr7	152224179	152224434	MSTRG.66377.16	.	-	152247956
chr7	152187476	152187714	MSTRG.66377.16	.	-	152247956
chr7	152139259	152139674	MSTRG.66377.16	.	-	152247956
chr7	152152954	152154009	MSTRG.66377.16	.	-	152247956
chr7	152145295	152146598	MSTRG.66377.16	.	-	152247956
chr7	152156346	152158862	MSTRG.66377.16	.	-	152247956
chr7	152136924	152138795	MSTRG.66377.16	.	-	152247956
chr7	152154146	152154266	MSTRG.66377.16	.	-	152247956
chr7	152199459	152202933	MSTRG.66377.16	.	-	152247956
chr7	152149152	152150899	MSTRG.66377.16	.	-	152247956
chr7	152167378	152169185	MSTRG.66377.16	.	-	152247956
chr7	152139791	152144712	MSTRG.66377.16	.	-	152247956
chr7	152171342	152174130	MSTRG.66377.16	.	-	152247956
chr7	152222066	152222572	MSTRG.66377.16	.	-	152247956
chr7	152182594	152185557	MSTRG.66377.16	.	-	152247956
chr7	152178010	152179833	MSTRG.66377.16	.	-	152247956
chr7	152203064	152205105	MSTRG.66377.16	.	-	152247956
chr7	152205225	152207299	MSTRG.66377.16	.	-	152247956
chr7	152144881	152145164	MSTRG.66377.16	.	-	152247956
chr7	152180126	152180710	MSTRG.66377.16	.	-	152247956
chr7	152174242	152176190	MSTRG.66377.16	.	-	152247956
chr7	152151007	152151441	MSTRG.66377.16	.	-	152247956
chr7	152187847	152194008	MSTRG.66377.16	.	-	152247956
chr7	152207425	152220522	MSTRG.66377.16	.	-	152247956
chr7	152235933	152247901	MSTRG.66377.16	.	-	152247956
chr7	152224616	152229922	MSTRG.66377.16	.	-	152247956
chr7	152151581	152152704	MSTRG.66377.16	.	-	152247956
chr7	152194568	152199278	MSTRG.66377.16	.	-	152247956
chr7	152163826	152167145	MSTRG.66377.16	.	-	152247956
chr7	152156057	152156204	MSTRG.66377.16	.	-	152247956
chr7	152230321	152235816	MSTRG.66377.16	.	-	152247956
chr7	152194128	152194228	MSTRG.66377.16	.	-	152247956
chr7	152138904	152139185	MSTRG.66377.16	.	-	152247956
chr7	152220735	152222000	MSTRG.66377.16	.	-	152247956
chr7	152146735	152148032	MSTRG.66377.16	.	-	152247956
chr7	152222682	152224014	MSTRG.66377.16	.	-	152247956
chr7	152169249	152171263	MSTRG.66377.16	.	-	152247956
chr7	152154445	152155909	MSTRG.66377.16	.	-	152247956
chr7	152230027	152230219	MSTRG.66377.16	.	-	152247956
chr7	152159072	152162116	MSTRG.66377.16	.	-	152247956
chr7	152194261	152194439	MSTRG.66377.18	.	-	152247956
chr7	152185631	152187261	MSTRG.66377.18	.	-	152247956
chr7	152224179	152224434	MSTRG.66377.18	.	-	152247956
chr7	152207428	152220522	MSTRG.66377.18	.	-	152247956
chr7	152187476	152187714	MSTRG.66377.18	.	-	152247956
chr7	152139259	152139674	MSTRG.66377.18	.	-	152247956
chr7	152152954	152154009	MSTRG.66377.18	.	-	152247956
chr7	152145295	152146598	MSTRG.66377.18	.	-	152247956
chr7	152199459	152202933	MSTRG.66377.18	.	-	152247956
chr7	152136924	152138795	MSTRG.66377.18	.	-	152247956
chr7	152154146	152154266	MSTRG.66377.18	.	-	152247956
chr7	152167378	152169185	MSTRG.66377.18	.	-	152247956
chr7	152139791	152144712	MSTRG.66377.18	.	-	152247956
chr7	152159072	152162116	MSTRG.66377.18	.	-	152247956
chr7	152171342	152174130	MSTRG.66377.18	.	-	152247956
chr7	152238826	152247901	MSTRG.66377.18	.	-	152247956
chr7	152222066	152222572	MSTRG.66377.18	.	-	152247956
chr7	152156346	152157760	MSTRG.66377.18	.	-	152247956
chr7	152178010	152179833	MSTRG.66377.18	.	-	152247956
chr7	152182594	152185557	MSTRG.66377.18	.	-	152247956
chr7	152203064	152205105	MSTRG.66377.18	.	-	152247956
chr7	152205225	152207299	MSTRG.66377.18	.	-	152247956
chr7	152144881	152145164	MSTRG.66377.18	.	-	152247956
chr7	152180126	152180710	MSTRG.66377.18	.	-	152247956
chr7	152174242	152176190	MSTRG.66377.18	.	-	152247956
chr7	152235933	152238706	MSTRG.66377.18	.	-	152247956
chr7	152151007	152151441	MSTRG.66377.18	.	-	152247956
chr7	152187847	152194008	MSTRG.66377.18	.	-	152247956
chr7	152224616	152229922	MSTRG.66377.18	.	-	152247956
chr7	152151581	152152704	MSTRG.66377.18	.	-	152247956
chr7	152163826	152167145	MSTRG.66377.18	.	-	152247956
chr7	152156057	152156204	MSTRG.66377.18	.	-	152247956
chr7	152230321	152235816	MSTRG.66377.18	.	-	152247956
chr7	152194128	152194228	MSTRG.66377.18	.	-	152247956
chr7	152138904	152139185	MSTRG.66377.18	.	-	152247956
chr7	152220735	152222000	MSTRG.66377.18	.	-	152247956
chr7	152146735	152148032	MSTRG.66377.18	.	-	152247956
chr7	152157925	152158862	MSTRG.66377.18	.	-	152247956
chr7	152194568	152195906	MSTRG.66377.18	.	-	152247956
chr7	152196011	152199278	MSTRG.66377.18	.	-	152247956
chr7	152222682	152224014	MSTRG.66377.18	.	-	152247956
chr7	152169249	152171263	MSTRG.66377.18	.	-	152247956
chr7	152154445	152155909	MSTRG.66377.18	.	-	152247956
chr7	152230027	152230219	MSTRG.66377.18	.	-	152247956
chr7	152149152	152150899	MSTRG.66377.18	.	-	152247956
chr7	152194261	152194439	MSTRG.66377.19	.	-	152247956
chr7	152185631	152187261	MSTRG.66377.19	.	-	152247956
chr7	152224179	152224434	MSTRG.66377.19	.	-	152247956
chr7	152207428	152220522	MSTRG.66377.19	.	-	152247956
chr7	152187476	152187714	MSTRG.66377.19	.	-	152247956
chr7	152139259	152139674	MSTRG.66377.19	.	-	152247956
chr7	152152954	152154009	MSTRG.66377.19	.	-	152247956
chr7	152145295	152146598	MSTRG.66377.19	.	-	152247956
chr7	152199459	152202933	MSTRG.66377.19	.	-	152247956
chr7	152136924	152138795	MSTRG.66377.19	.	-	152247956
chr7	152154146	152154266	MSTRG.66377.19	.	-	152247956
chr7	152167378	152169185	MSTRG.66377.19	.	-	152247956
chr7	152157922	152158862	MSTRG.66377.19	.	-	152247956
chr7	152139791	152144712	MSTRG.66377.19	.	-	152247956
chr7	152159072	152162116	MSTRG.66377.19	.	-	152247956
chr7	152171342	152174130	MSTRG.66377.19	.	-	152247956
chr7	152238826	152247901	MSTRG.66377.19	.	-	152247956
chr7	152222066	152222572	MSTRG.66377.19	.	-	152247956
chr7	152156346	152157760	MSTRG.66377.19	.	-	152247956
chr7	152178010	152179833	MSTRG.66377.19	.	-	152247956
chr7	152182594	152185557	MSTRG.66377.19	.	-	152247956
chr7	152203064	152205105	MSTRG.66377.19	.	-	152247956
chr7	152205225	152207299	MSTRG.66377.19	.	-	152247956
chr7	152144881	152145164	MSTRG.66377.19	.	-	152247956
chr7	152180126	152180710	MSTRG.66377.19	.	-	152247956
chr7	152174242	152176190	MSTRG.66377.19	.	-	152247956
chr7	152235933	152238706	MSTRG.66377.19	.	-	152247956
chr7	152151007	152151441	MSTRG.66377.19	.	-	152247956
chr7	152187847	152194008	MSTRG.66377.19	.	-	152247956
chr7	152224616	152229922	MSTRG.66377.19	.	-	152247956
chr7	152151581	152152704	MSTRG.66377.19	.	-	152247956
chr7	152163826	152167145	MSTRG.66377.19	.	-	152247956
chr7	152156057	152156204	MSTRG.66377.19	.	-	152247956
chr7	152230321	152235816	MSTRG.66377.19	.	-	152247956
chr7	152194128	152194228	MSTRG.66377.19	.	-	152247956
chr7	152138904	152139185	MSTRG.66377.19	.	-	152247956
chr7	152220735	152222000	MSTRG.66377.19	.	-	152247956
chr7	152146735	152148032	MSTRG.66377.19	.	-	152247956
chr7	152194568	152195906	MSTRG.66377.19	.	-	152247956
chr7	152196011	152199278	MSTRG.66377.19	.	-	152247956
chr7	152222682	152224014	MSTRG.66377.19	.	-	152247956
chr7	152169249	152171263	MSTRG.66377.19	.	-	152247956
chr7	152154445	152155909	MSTRG.66377.19	.	-	152247956
chr7	152230027	152230219	MSTRG.66377.19	.	-	152247956
chr7	152149152	152150899	MSTRG.66377.19	.	-	152247956
chr7	152194261	152194439	MSTRG.66377.2	.	-	152247956
chr7	152187476	152187714	MSTRG.66377.2	.	-	152247956
chr7	152145295	152146598	MSTRG.66377.2	.	-	152247956
chr7	152154146	152154266	MSTRG.66377.2	.	-	152247956
chr7	152139791	152144712	MSTRG.66377.2	.	-	152247956
chr7	152157922	152158862	MSTRG.66377.2	.	-	152247956
chr7	152238826	152247901	MSTRG.66377.2	.	-	152247956
chr7	152182594	152182973	MSTRG.66377.2	.	-	152247956
chr7	152222066	152222572	MSTRG.66377.2	.	-	152247956
chr7	152156346	152157760	MSTRG.66377.2	.	-	152247956
chr7	152178010	152179833	MSTRG.66377.2	.	-	152247956
chr7	152203064	152205105	MSTRG.66377.2	.	-	152247956
chr7	152144881	152145164	MSTRG.66377.2	.	-	152247956
chr7	152174242	152176190	MSTRG.66377.2	.	-	152247956
chr7	152235933	152238706	MSTRG.66377.2	.	-	152247956
chr7	152187847	152194008	MSTRG.66377.2	.	-	152247956
chr7	152224616	152229922	MSTRG.66377.2	.	-	152247956
chr7	152151581	152152704	MSTRG.66377.2	.	-	152247956
chr7	152230321	152235816	MSTRG.66377.2	.	-	152247956
chr7	152194128	152194228	MSTRG.66377.2	.	-	152247956
chr7	152220735	152222000	MSTRG.66377.2	.	-	152247956
chr7	152154445	152155909	MSTRG.66377.2	.	-	152247956
chr7	152230027	152230219	MSTRG.66377.2	.	-	152247956
chr7	152185631	152187261	MSTRG.66377.2	.	-	152247956
chr7	152224179	152224434	MSTRG.66377.2	.	-	152247956
chr7	152207428	152220522	MSTRG.66377.2	.	-	152247956
chr7	152139259	152139674	MSTRG.66377.2	.	-	152247956
chr7	152152954	152154009	MSTRG.66377.2	.	-	152247956
chr7	152149152	152150899	MSTRG.66377.2	.	-	152247956
chr7	152199459	152202933	MSTRG.66377.2	.	-	152247956
chr7	152136924	152138795	MSTRG.66377.2	.	-	152247956
chr7	152167378	152169185	MSTRG.66377.2	.	-	152247956
chr7	152171342	152174130	MSTRG.66377.2	.	-	152247956
chr7	152205225	152207299	MSTRG.66377.2	.	-	152247956
chr7	152180126	152180710	MSTRG.66377.2	.	-	152247956
chr7	152151007	152151441	MSTRG.66377.2	.	-	152247956
chr7	152163826	152167145	MSTRG.66377.2	.	-	152247956
chr7	152156057	152156204	MSTRG.66377.2	.	-	152247956
chr7	152138904	152139185	MSTRG.66377.2	.	-	152247956
chr7	152146735	152148032	MSTRG.66377.2	.	-	152247956
chr7	152194568	152195906	MSTRG.66377.2	.	-	152247956
chr7	152196011	152199278	MSTRG.66377.2	.	-	152247956
chr7	152222682	152224014	MSTRG.66377.2	.	-	152247956
chr7	152169249	152171263	MSTRG.66377.2	.	-	152247956
chr7	152159072	152162116	MSTRG.66377.2	.	-	152247956
chr7	152183156	152185557	MSTRG.66377.2	.	-	152247956
chr7	152194261	152194439	MSTRG.66377.20	.	-	152247956
chr7	152185631	152187261	MSTRG.66377.20	.	-	152247956
chr7	152224179	152224434	MSTRG.66377.20	.	-	152247956
chr7	152207428	152220522	MSTRG.66377.20	.	-	152247956
chr7	152187476	152187714	MSTRG.66377.20	.	-	152247956
chr7	152139259	152139674	MSTRG.66377.20	.	-	152247956
chr7	152152954	152154009	MSTRG.66377.20	.	-	152247956
chr7	152145295	152146598	MSTRG.66377.20	.	-	152247956
chr7	152199459	152202933	MSTRG.66377.20	.	-	152247956
chr7	152136924	152138795	MSTRG.66377.20	.	-	152247956
chr7	152154146	152154266	MSTRG.66377.20	.	-	152247956
chr7	152167378	152169185	MSTRG.66377.20	.	-	152247956
chr7	152139791	152144712	MSTRG.66377.20	.	-	152247956
chr7	152159072	152162116	MSTRG.66377.20	.	-	152247956
chr7	152171342	152174130	MSTRG.66377.20	.	-	152247956
chr7	152238826	152247901	MSTRG.66377.20	.	-	152247956
chr7	152182594	152182973	MSTRG.66377.20	.	-	152247956
chr7	152222066	152222572	MSTRG.66377.20	.	-	152247956
chr7	152156346	152157760	MSTRG.66377.20	.	-	152247956
chr7	152178010	152179833	MSTRG.66377.20	.	-	152247956
chr7	152203064	152205105	MSTRG.66377.20	.	-	152247956
chr7	152205225	152207299	MSTRG.66377.20	.	-	152247956
chr7	152144881	152145164	MSTRG.66377.20	.	-	152247956
chr7	152180126	152180710	MSTRG.66377.20	.	-	152247956
chr7	152174242	152176190	MSTRG.66377.20	.	-	152247956
chr7	152235933	152238706	MSTRG.66377.20	.	-	152247956
chr7	152151007	152151441	MSTRG.66377.20	.	-	152247956
chr7	152187847	152194008	MSTRG.66377.20	.	-	152247956
chr7	152224616	152229922	MSTRG.66377.20	.	-	152247956
chr7	152151581	152152704	MSTRG.66377.20	.	-	152247956
chr7	152194568	152199278	MSTRG.66377.20	.	-	152247956
chr7	152163826	152167145	MSTRG.66377.20	.	-	152247956
chr7	152156057	152156204	MSTRG.66377.20	.	-	152247956
chr7	152230321	152235816	MSTRG.66377.20	.	-	152247956
chr7	152194128	152194228	MSTRG.66377.20	.	-	152247956
chr7	152138904	152139185	MSTRG.66377.20	.	-	152247956
chr7	152220735	152222000	MSTRG.66377.20	.	-	152247956
chr7	152146735	152148032	MSTRG.66377.20	.	-	152247956
chr7	152157925	152158862	MSTRG.66377.20	.	-	152247956
chr7	152222682	152224014	MSTRG.66377.20	.	-	152247956
chr7	152169249	152171263	MSTRG.66377.20	.	-	152247956
chr7	152154445	152155909	MSTRG.66377.20	.	-	152247956
chr7	152230027	152230219	MSTRG.66377.20	.	-	152247956
chr7	152149152	152150899	MSTRG.66377.20	.	-	152247956
chr7	152183156	152185557	MSTRG.66377.20	.	-	152247956
chr7	152194261	152194439	MSTRG.66377.22	.	-	152247956
chr7	152185631	152187261	MSTRG.66377.22	.	-	152247956
chr7	152224179	152224434	MSTRG.66377.22	.	-	152247956
chr7	152207428	152220522	MSTRG.66377.22	.	-	152247956
chr7	152187476	152187714	MSTRG.66377.22	.	-	152247956
chr7	152139259	152139674	MSTRG.66377.22	.	-	152247956
chr7	152152954	152154009	MSTRG.66377.22	.	-	152247956
chr7	152145295	152146598	MSTRG.66377.22	.	-	152247956
chr7	152199459	152202933	MSTRG.66377.22	.	-	152247956
chr7	152136924	152138795	MSTRG.66377.22	.	-	152247956
chr7	152154146	152154266	MSTRG.66377.22	.	-	152247956
chr7	152167378	152169185	MSTRG.66377.22	.	-	152247956
chr7	152157922	152158862	MSTRG.66377.22	.	-	152247956
chr7	152139791	152144712	MSTRG.66377.22	.	-	152247956
chr7	152159072	152162116	MSTRG.66377.22	.	-	152247956
chr7	152171342	152174130	MSTRG.66377.22	.	-	152247956
chr7	152238826	152247901	MSTRG.66377.22	.	-	152247956
chr7	152144881	152145152	MSTRG.66377.22	.	-	152247956
chr7	152182594	152182973	MSTRG.66377.22	.	-	152247956
chr7	152222066	152222572	MSTRG.66377.22	.	-	152247956
chr7	152156346	152157760	MSTRG.66377.22	.	-	152247956
chr7	152178010	152179833	MSTRG.66377.22	.	-	152247956
chr7	152203064	152205105	MSTRG.66377.22	.	-	152247956
chr7	152205225	152207299	MSTRG.66377.22	.	-	152247956
chr7	152180126	152180710	MSTRG.66377.22	.	-	152247956
chr7	152174242	152176190	MSTRG.66377.22	.	-	152247956
chr7	152235933	152238706	MSTRG.66377.22	.	-	152247956
chr7	152151007	152151441	MSTRG.66377.22	.	-	152247956
chr7	152187847	152194008	MSTRG.66377.22	.	-	152247956
chr7	152224616	152229922	MSTRG.66377.22	.	-	152247956
chr7	152151581	152152704	MSTRG.66377.22	.	-	152247956
chr7	152194568	152199278	MSTRG.66377.22	.	-	152247956
chr7	152163826	152167145	MSTRG.66377.22	.	-	152247956
chr7	152156057	152156204	MSTRG.66377.22	.	-	152247956
chr7	152230321	152235816	MSTRG.66377.22	.	-	152247956
chr7	152194128	152194228	MSTRG.66377.22	.	-	152247956
chr7	152138904	152139185	MSTRG.66377.22	.	-	152247956
chr7	152220735	152222000	MSTRG.66377.22	.	-	152247956
chr7	152146735	152148032	MSTRG.66377.22	.	-	152247956
chr7	152222682	152224014	MSTRG.66377.22	.	-	152247956
chr7	152169249	152171263	MSTRG.66377.22	.	-	152247956
chr7	152154445	152155909	MSTRG.66377.22	.	-	152247956
chr7	152230027	152230219	MSTRG.66377.22	.	-	152247956
chr7	152149152	152150899	MSTRG.66377.22	.	-	152247956
chr7	152183156	152185557	MSTRG.66377.22	.	-	152247956
chr7	152194261	152194439	MSTRG.66377.26	.	-	152247956
chr7	152185631	152187261	MSTRG.66377.26	.	-	152247956
chr7	152224179	152224434	MSTRG.66377.26	.	-	152247956
chr7	152207428	152220522	MSTRG.66377.26	.	-	152247956
chr7	152187476	152187714	MSTRG.66377.26	.	-	152247956
chr7	152139259	152139674	MSTRG.66377.26	.	-	152247956
chr7	152152954	152154009	MSTRG.66377.26	.	-	152247956
chr7	152145295	152146598	MSTRG.66377.26	.	-	152247956
chr7	152199459	152202933	MSTRG.66377.26	.	-	152247956
chr7	152136924	152138795	MSTRG.66377.26	.	-	152247956
chr7	152154146	152154266	MSTRG.66377.26	.	-	152247956
chr7	152167378	152169185	MSTRG.66377.26	.	-	152247956
chr7	152157922	152158862	MSTRG.66377.26	.	-	152247956
chr7	152139791	152144712	MSTRG.66377.26	.	-	152247956
chr7	152159072	152162116	MSTRG.66377.26	.	-	152247956
chr7	152171342	152174130	MSTRG.66377.26	.	-	152247956
chr7	152238826	152247901	MSTRG.66377.26	.	-	152247956
chr7	152182594	152182973	MSTRG.66377.26	.	-	152247956
chr7	152222066	152222572	MSTRG.66377.26	.	-	152247956
chr7	152156346	152157760	MSTRG.66377.26	.	-	152247956
chr7	152178010	152179833	MSTRG.66377.26	.	-	152247956
chr7	152203064	152205105	MSTRG.66377.26	.	-	152247956
chr7	152205225	152207299	MSTRG.66377.26	.	-	152247956
chr7	152144881	152145164	MSTRG.66377.26	.	-	152247956
chr7	152180126	152180710	MSTRG.66377.26	.	-	152247956
chr7	152174242	152176190	MSTRG.66377.26	.	-	152247956
chr7	152235933	152238706	MSTRG.66377.26	.	-	152247956
chr7	152151007	152151441	MSTRG.66377.26	.	-	152247956
chr7	152187847	152194008	MSTRG.66377.26	.	-	152247956
chr7	152224616	152229922	MSTRG.66377.26	.	-	152247956
chr7	152151581	152152704	MSTRG.66377.26	.	-	152247956
chr7	152194568	152199278	MSTRG.66377.26	.	-	152247956
chr7	152163826	152167145	MSTRG.66377.26	.	-	152247956
chr7	152156057	152156204	MSTRG.66377.26	.	-	152247956
chr7	152230321	152235816	MSTRG.66377.26	.	-	152247956
chr7	152194128	152194228	MSTRG.66377.26	.	-	152247956
chr7	152138904	152139185	MSTRG.66377.26	.	-	152247956
chr7	152220735	152222000	MSTRG.66377.26	.	-	152247956
chr7	152146735	152148032	MSTRG.66377.26	.	-	152247956
chr7	152222682	152224014	MSTRG.66377.26	.	-	152247956
chr7	152169249	152171263	MSTRG.66377.26	.	-	152247956
chr7	152154445	152155909	MSTRG.66377.26	.	-	152247956
chr7	152230027	152230219	MSTRG.66377.26	.	-	152247956
chr7	152149152	152150899	MSTRG.66377.26	.	-	152247956
chr7	152183156	152185557	MSTRG.66377.26	.	-	152247956
chr7	152194261	152194439	MSTRG.66377.28	.	-	152247956
chr7	152185631	152187261	MSTRG.66377.28	.	-	152247956
chr7	152224179	152224434	MSTRG.66377.28	.	-	152247956
chr7	152207428	152220522	MSTRG.66377.28	.	-	152247956
chr7	152187476	152187714	MSTRG.66377.28	.	-	152247956
chr7	152139259	152139674	MSTRG.66377.28	.	-	152247956
chr7	152152954	152154009	MSTRG.66377.28	.	-	152247956
chr7	152145295	152146598	MSTRG.66377.28	.	-	152247956
chr7	152199459	152202933	MSTRG.66377.28	.	-	152247956
chr7	152136924	152138795	MSTRG.66377.28	.	-	152247956
chr7	152154146	152154266	MSTRG.66377.28	.	-	152247956
chr7	152167378	152169185	MSTRG.66377.28	.	-	152247956
chr7	152157922	152158862	MSTRG.66377.28	.	-	152247956
chr7	152139791	152144712	MSTRG.66377.28	.	-	152247956
chr7	152156274	152157760	MSTRG.66377.28	.	-	152247956
chr7	152159072	152162116	MSTRG.66377.28	.	-	152247956
chr7	152171342	152174130	MSTRG.66377.28	.	-	152247956
chr7	152238826	152247901	MSTRG.66377.28	.	-	152247956
chr7	152144881	152145152	MSTRG.66377.28	.	-	152247956
chr7	152182594	152182973	MSTRG.66377.28	.	-	152247956
chr7	152222066	152222572	MSTRG.66377.28	.	-	152247956
chr7	152178010	152179833	MSTRG.66377.28	.	-	152247956
chr7	152203064	152205105	MSTRG.66377.28	.	-	152247956
chr7	152205225	152207299	MSTRG.66377.28	.	-	152247956
chr7	152180126	152180710	MSTRG.66377.28	.	-	152247956
chr7	152174242	152176190	MSTRG.66377.28	.	-	152247956
chr7	152235933	152238706	MSTRG.66377.28	.	-	152247956
chr7	152151007	152151441	MSTRG.66377.28	.	-	152247956
chr7	152187847	152194008	MSTRG.66377.28	.	-	152247956
chr7	152224616	152229922	MSTRG.66377.28	.	-	152247956
chr7	152151581	152152704	MSTRG.66377.28	.	-	152247956
chr7	152194568	152199278	MSTRG.66377.28	.	-	152247956
chr7	152163826	152167145	MSTRG.66377.28	.	-	152247956
chr7	152156057	152156204	MSTRG.66377.28	.	-	152247956
chr7	152230321	152235816	MSTRG.66377.28	.	-	152247956
chr7	152194128	152194228	MSTRG.66377.28	.	-	152247956
chr7	152138904	152139185	MSTRG.66377.28	.	-	152247956
chr7	152220735	152222000	MSTRG.66377.28	.	-	152247956
chr7	152146735	152148032	MSTRG.66377.28	.	-	152247956
chr7	152222682	152224014	MSTRG.66377.28	.	-	152247956
chr7	152169249	152171263	MSTRG.66377.28	.	-	152247956
chr7	152154445	152155909	MSTRG.66377.28	.	-	152247956
chr7	152230027	152230219	MSTRG.66377.28	.	-	152247956
chr7	152149152	152150899	MSTRG.66377.28	.	-	152247956
chr7	152183156	152185557	MSTRG.66377.28	.	-	152247956
chr7	152157854	152158862	MSTRG.66377.30	.	-	152247956
chr7	152194261	152194439	MSTRG.66377.30	.	-	152247956
chr7	152185631	152187261	MSTRG.66377.30	.	-	152247956
chr7	152224179	152224434	MSTRG.66377.30	.	-	152247956
chr7	152207428	152220522	MSTRG.66377.30	.	-	152247956
chr7	152187476	152187714	MSTRG.66377.30	.	-	152247956
chr7	152139259	152139674	MSTRG.66377.30	.	-	152247956
chr7	152152954	152154009	MSTRG.66377.30	.	-	152247956
chr7	152145295	152146598	MSTRG.66377.30	.	-	152247956
chr7	152199459	152202933	MSTRG.66377.30	.	-	152247956
chr7	152136924	152138795	MSTRG.66377.30	.	-	152247956
chr7	152154146	152154266	MSTRG.66377.30	.	-	152247956
chr7	152167378	152169185	MSTRG.66377.30	.	-	152247956
chr7	152139791	152144712	MSTRG.66377.30	.	-	152247956
chr7	152159072	152162116	MSTRG.66377.30	.	-	152247956
chr7	152171342	152174130	MSTRG.66377.30	.	-	152247956
chr7	152238826	152247901	MSTRG.66377.30	.	-	152247956
chr7	152144881	152145152	MSTRG.66377.30	.	-	152247956
chr7	152182594	152182973	MSTRG.66377.30	.	-	152247956
chr7	152222066	152222572	MSTRG.66377.30	.	-	152247956
chr7	152156346	152157760	MSTRG.66377.30	.	-	152247956
chr7	152178010	152179833	MSTRG.66377.30	.	-	152247956
chr7	152203064	152205105	MSTRG.66377.30	.	-	152247956
chr7	152205225	152207299	MSTRG.66377.30	.	-	152247956
chr7	152180126	152180710	MSTRG.66377.30	.	-	152247956
chr7	152174242	152176190	MSTRG.66377.30	.	-	152247956
chr7	152235933	152238706	MSTRG.66377.30	.	-	152247956
chr7	152151007	152151441	MSTRG.66377.30	.	-	152247956
chr7	152187847	152194008	MSTRG.66377.30	.	-	152247956
chr7	152224616	152229922	MSTRG.66377.30	.	-	152247956
chr7	152151581	152152704	MSTRG.66377.30	.	-	152247956
chr7	152163826	152167145	MSTRG.66377.30	.	-	152247956
chr7	152156057	152156204	MSTRG.66377.30	.	-	152247956
chr7	152230321	152235816	MSTRG.66377.30	.	-	152247956
chr7	152194128	152194228	MSTRG.66377.30	.	-	152247956
chr7	152138904	152139185	MSTRG.66377.30	.	-	152247956
chr7	152220735	152222000	MSTRG.66377.30	.	-	152247956
chr7	152146735	152148032	MSTRG.66377.30	.	-	152247956
chr7	152194568	152195906	MSTRG.66377.30	.	-	152247956
chr7	152196011	152199278	MSTRG.66377.30	.	-	152247956
chr7	152222682	152224014	MSTRG.66377.30	.	-	152247956
chr7	152169249	152171263	MSTRG.66377.30	.	-	152247956
chr7	152154445	152155909	MSTRG.66377.30	.	-	152247956
chr7	152230027	152230219	MSTRG.66377.30	.	-	152247956
chr7	152149152	152150899	MSTRG.66377.30	.	-	152247956
chr7	152183156	152185557	MSTRG.66377.30	.	-	152247956
chr7	152194261	152194439	MSTRG.66377.35	.	-	152247956
chr7	152185631	152187261	MSTRG.66377.35	.	-	152247956
chr7	152224179	152224434	MSTRG.66377.35	.	-	152247956
chr7	152207428	152220522	MSTRG.66377.35	.	-	152247956
chr7	152187476	152187714	MSTRG.66377.35	.	-	152247956
chr7	152139259	152139674	MSTRG.66377.35	.	-	152247956
chr7	152152954	152154009	MSTRG.66377.35	.	-	152247956
chr7	152145295	152146598	MSTRG.66377.35	.	-	152247956
chr7	152199459	152202933	MSTRG.66377.35	.	-	152247956
chr7	152136924	152138795	MSTRG.66377.35	.	-	152247956
chr7	152154146	152154266	MSTRG.66377.35	.	-	152247956
chr7	152167378	152169185	MSTRG.66377.35	.	-	152247956
chr7	152139791	152144712	MSTRG.66377.35	.	-	152247956
chr7	152159072	152162116	MSTRG.66377.35	.	-	152247956
chr7	152171342	152174130	MSTRG.66377.35	.	-	152247956
chr7	152238826	152247901	MSTRG.66377.35	.	-	152247956
chr7	152144881	152145152	MSTRG.66377.35	.	-	152247956
chr7	152182594	152182973	MSTRG.66377.35	.	-	152247956
chr7	152222066	152222572	MSTRG.66377.35	.	-	152247956
chr7	152178010	152179833	MSTRG.66377.35	.	-	152247956
chr7	152203064	152205105	MSTRG.66377.35	.	-	152247956
chr7	152205225	152207299	MSTRG.66377.35	.	-	152247956
chr7	152180126	152180710	MSTRG.66377.35	.	-	152247956
chr7	152174242	152176190	MSTRG.66377.35	.	-	152247956
chr7	152235933	152238706	MSTRG.66377.35	.	-	152247956
chr7	152151007	152151441	MSTRG.66377.35	.	-	152247956
chr7	152187847	152194008	MSTRG.66377.35	.	-	152247956
chr7	152224616	152229922	MSTRG.66377.35	.	-	152247956
chr7	152151581	152152704	MSTRG.66377.35	.	-	152247956
chr7	152163826	152167145	MSTRG.66377.35	.	-	152247956
chr7	152156057	152156204	MSTRG.66377.35	.	-	152247956
chr7	152230321	152235816	MSTRG.66377.35	.	-	152247956
chr7	152194128	152194228	MSTRG.66377.35	.	-	152247956
chr7	152138904	152139185	MSTRG.66377.35	.	-	152247956
chr7	152220735	152222000	MSTRG.66377.35	.	-	152247956
chr7	152146735	152148032	MSTRG.66377.35	.	-	152247956
chr7	152157925	152158862	MSTRG.66377.35	.	-	152247956
chr7	152194568	152195906	MSTRG.66377.35	.	-	152247956
chr7	152156343	152157760	MSTRG.66377.35	.	-	152247956
chr7	152196011	152199278	MSTRG.66377.35	.	-	152247956
chr7	152222682	152224014	MSTRG.66377.35	.	-	152247956
chr7	152169249	152171263	MSTRG.66377.35	.	-	152247956
chr7	152154445	152155909	MSTRG.66377.35	.	-	152247956
chr7	152230027	152230219	MSTRG.66377.35	.	-	152247956
chr7	152149152	152150899	MSTRG.66377.35	.	-	152247956
chr7	152183156	152185557	MSTRG.66377.35	.	-	152247956
chr7	152194261	152194439	MSTRG.66377.5	.	-	152247956
chr7	152185631	152187261	MSTRG.66377.5	.	-	152247956
chr7	152224179	152224434	MSTRG.66377.5	.	-	152247956
chr7	152207428	152220522	MSTRG.66377.5	.	-	152247956
chr7	152187476	152187714	MSTRG.66377.5	.	-	152247956
chr7	152139259	152139674	MSTRG.66377.5	.	-	152247956
chr7	152152954	152154009	MSTRG.66377.5	.	-	152247956
chr7	152145295	152146598	MSTRG.66377.5	.	-	152247956
chr7	152199459	152202933	MSTRG.66377.5	.	-	152247956
chr7	152136924	152138795	MSTRG.66377.5	.	-	152247956
chr7	152154146	152154266	MSTRG.66377.5	.	-	152247956
chr7	152167378	152169185	MSTRG.66377.5	.	-	152247956
chr7	152139791	152144712	MSTRG.66377.5	.	-	152247956
chr7	152159072	152162116	MSTRG.66377.5	.	-	152247956
chr7	152171342	152174130	MSTRG.66377.5	.	-	152247956
chr7	152238826	152247901	MSTRG.66377.5	.	-	152247956
chr7	152144881	152145152	MSTRG.66377.5	.	-	152247956
chr7	152182594	152182973	MSTRG.66377.5	.	-	152247956
chr7	152222066	152222572	MSTRG.66377.5	.	-	152247956
chr7	152156346	152157760	MSTRG.66377.5	.	-	152247956
chr7	152178010	152179833	MSTRG.66377.5	.	-	152247956
chr7	152203064	152205105	MSTRG.66377.5	.	-	152247956
chr7	152205225	152207299	MSTRG.66377.5	.	-	152247956
chr7	152180126	152180710	MSTRG.66377.5	.	-	152247956
chr7	152174242	152176190	MSTRG.66377.5	.	-	152247956
chr7	152235933	152238706	MSTRG.66377.5	.	-	152247956
chr7	152151007	152151441	MSTRG.66377.5	.	-	152247956
chr7	152187847	152194008	MSTRG.66377.5	.	-	152247956
chr7	152224616	152229922	MSTRG.66377.5	.	-	152247956
chr7	152151581	152152704	MSTRG.66377.5	.	-	152247956
chr7	152163826	152167145	MSTRG.66377.5	.	-	152247956
chr7	152156057	152156204	MSTRG.66377.5	.	-	152247956
chr7	152230321	152235816	MSTRG.66377.5	.	-	152247956
chr7	152194128	152194228	MSTRG.66377.5	.	-	152247956
chr7	152138904	152139185	MSTRG.66377.5	.	-	152247956
chr7	152220735	152222000	MSTRG.66377.5	.	-	152247956
chr7	152146735	152148032	MSTRG.66377.5	.	-	152247956
chr7	152157925	152158862	MSTRG.66377.5	.	-	152247956
chr7	152194568	152195906	MSTRG.66377.5	.	-	152247956
chr7	152196011	152199278	MSTRG.66377.5	.	-	152247956
chr7	152222682	152224014	MSTRG.66377.5	.	-	152247956
chr7	152169249	152171263	MSTRG.66377.5	.	-	152247956
chr7	152154445	152155909	MSTRG.66377.5	.	-	152247956
chr7	152230027	152230219	MSTRG.66377.5	.	-	152247956
chr7	152149152	152150899	MSTRG.66377.5	.	-	152247956
chr7	152183156	152185557	MSTRG.66377.5	.	-	152247956
chr7	152194261	152194439	MSTRG.66377.6	.	-	152247956
chr7	152185631	152187261	MSTRG.66377.6	.	-	152247956
chr7	152224179	152224434	MSTRG.66377.6	.	-	152247956
chr7	152207428	152220522	MSTRG.66377.6	.	-	152247956
chr7	152187476	152187714	MSTRG.66377.6	.	-	152247956
chr7	152139259	152139674	MSTRG.66377.6	.	-	152247956
chr7	152152954	152154009	MSTRG.66377.6	.	-	152247956
chr7	152145295	152146598	MSTRG.66377.6	.	-	152247956
chr7	152199459	152202933	MSTRG.66377.6	.	-	152247956
chr7	152136924	152138795	MSTRG.66377.6	.	-	152247956
chr7	152154146	152154266	MSTRG.66377.6	.	-	152247956
chr7	152167378	152169185	MSTRG.66377.6	.	-	152247956
chr7	152139791	152144712	MSTRG.66377.6	.	-	152247956
chr7	152159072	152162116	MSTRG.66377.6	.	-	152247956
chr7	152171342	152174130	MSTRG.66377.6	.	-	152247956
chr7	152238826	152247901	MSTRG.66377.6	.	-	152247956
chr7	152182594	152182973	MSTRG.66377.6	.	-	152247956
chr7	152222066	152222572	MSTRG.66377.6	.	-	152247956
chr7	152156346	152157760	MSTRG.66377.6	.	-	152247956
chr7	152178010	152179833	MSTRG.66377.6	.	-	152247956
chr7	152203064	152205105	MSTRG.66377.6	.	-	152247956
chr7	152205225	152207299	MSTRG.66377.6	.	-	152247956
chr7	152144881	152145164	MSTRG.66377.6	.	-	152247956
chr7	152180126	152180710	MSTRG.66377.6	.	-	152247956
chr7	152174242	152176190	MSTRG.66377.6	.	-	152247956
chr7	152235933	152238706	MSTRG.66377.6	.	-	152247956
chr7	152151007	152151441	MSTRG.66377.6	.	-	152247956
chr7	152187847	152194008	MSTRG.66377.6	.	-	152247956
chr7	152224616	152229922	MSTRG.66377.6	.	-	152247956
chr7	152151581	152152704	MSTRG.66377.6	.	-	152247956
chr7	152163826	152167145	MSTRG.66377.6	.	-	152247956
chr7	152156057	152156204	MSTRG.66377.6	.	-	152247956
chr7	152230321	152235816	MSTRG.66377.6	.	-	152247956
chr7	152194128	152194228	MSTRG.66377.6	.	-	152247956
chr7	152138904	152139185	MSTRG.66377.6	.	-	152247956
chr7	152220735	152222000	MSTRG.66377.6	.	-	152247956
chr7	152146735	152148032	MSTRG.66377.6	.	-	152247956
chr7	152157925	152158862	MSTRG.66377.6	.	-	152247956
chr7	152194568	152195906	MSTRG.66377.6	.	-	152247956
chr7	152196011	152199278	MSTRG.66377.6	.	-	152247956
chr7	152222682	152224014	MSTRG.66377.6	.	-	152247956
chr7	152169249	152171263	MSTRG.66377.6	.	-	152247956
chr7	152154445	152155909	MSTRG.66377.6	.	-	152247956
chr7	152230027	152230219	MSTRG.66377.6	.	-	152247956
chr7	152149152	152150899	MSTRG.66377.6	.	-	152247956
chr7	152183156	152185557	MSTRG.66377.6	.	-	152247956
chr7	152194261	152194439	MSTRG.66377.7	.	-	152247956
chr7	152185631	152187261	MSTRG.66377.7	.	-	152247956
chr7	152224179	152224434	MSTRG.66377.7	.	-	152247956
chr7	152207428	152220522	MSTRG.66377.7	.	-	152247956
chr7	152187476	152187714	MSTRG.66377.7	.	-	152247956
chr7	152139259	152139674	MSTRG.66377.7	.	-	152247956
chr7	152152954	152154009	MSTRG.66377.7	.	-	152247956
chr7	152145295	152146598	MSTRG.66377.7	.	-	152247956
chr7	152199459	152202933	MSTRG.66377.7	.	-	152247956
chr7	152136924	152138795	MSTRG.66377.7	.	-	152247956
chr7	152154146	152154266	MSTRG.66377.7	.	-	152247956
chr7	152167378	152169185	MSTRG.66377.7	.	-	152247956
chr7	152157922	152158862	MSTRG.66377.7	.	-	152247956
chr7	152139791	152144712	MSTRG.66377.7	.	-	152247956
chr7	152159072	152162116	MSTRG.66377.7	.	-	152247956
chr7	152171342	152174130	MSTRG.66377.7	.	-	152247956
chr7	152238826	152247901	MSTRG.66377.7	.	-	152247956
chr7	152144881	152145152	MSTRG.66377.7	.	-	152247956
chr7	152182594	152182973	MSTRG.66377.7	.	-	152247956
chr7	152222066	152222572	MSTRG.66377.7	.	-	152247956
chr7	152156346	152157760	MSTRG.66377.7	.	-	152247956
chr7	152178010	152179833	MSTRG.66377.7	.	-	152247956
chr7	152203064	152205105	MSTRG.66377.7	.	-	152247956
chr7	152205225	152207299	MSTRG.66377.7	.	-	152247956
chr7	152180126	152180710	MSTRG.66377.7	.	-	152247956
chr7	152174242	152176190	MSTRG.66377.7	.	-	152247956
chr7	152235933	152238706	MSTRG.66377.7	.	-	152247956
chr7	152151007	152151441	MSTRG.66377.7	.	-	152247956
chr7	152187847	152194008	MSTRG.66377.7	.	-	152247956
chr7	152224616	152229922	MSTRG.66377.7	.	-	152247956
chr7	152151581	152152704	MSTRG.66377.7	.	-	152247956
chr7	152163826	152167145	MSTRG.66377.7	.	-	152247956
chr7	152156057	152156204	MSTRG.66377.7	.	-	152247956
chr7	152230321	152235816	MSTRG.66377.7	.	-	152247956
chr7	152194128	152194228	MSTRG.66377.7	.	-	152247956
chr7	152138904	152139185	MSTRG.66377.7	.	-	152247956
chr7	152220735	152222000	MSTRG.66377.7	.	-	152247956
chr7	152146735	152148032	MSTRG.66377.7	.	-	152247956
chr7	152194568	152195906	MSTRG.66377.7	.	-	152247956
chr7	152196011	152199278	MSTRG.66377.7	.	-	152247956
chr7	152222682	152224014	MSTRG.66377.7	.	-	152247956
chr7	152169249	152171263	MSTRG.66377.7	.	-	152247956
chr7	152154445	152155909	MSTRG.66377.7	.	-	152247956
chr7	152230027	152230219	MSTRG.66377.7	.	-	152247956
chr7	152149152	152150899	MSTRG.66377.7	.	-	152247956
chr7	152183156	152185557	MSTRG.66377.7	.	-	152247956
chr7	152194261	152194439	MSTRG.66377.9	.	-	152247956
chr7	152185631	152187261	MSTRG.66377.9	.	-	152247956
chr7	152224179	152224434	MSTRG.66377.9	.	-	152247956
chr7	152207428	152220522	MSTRG.66377.9	.	-	152247956
chr7	152187476	152187714	MSTRG.66377.9	.	-	152247956
chr7	152139259	152139674	MSTRG.66377.9	.	-	152247956
chr7	152152954	152154009	MSTRG.66377.9	.	-	152247956
chr7	152145295	152146598	MSTRG.66377.9	.	-	152247956
chr7	152199459	152202933	MSTRG.66377.9	.	-	152247956
chr7	152136924	152138795	MSTRG.66377.9	.	-	152247956
chr7	152154146	152154266	MSTRG.66377.9	.	-	152247956
chr7	152167378	152169185	MSTRG.66377.9	.	-	152247956
chr7	152157922	152158862	MSTRG.66377.9	.	-	152247956
chr7	152139791	152144712	MSTRG.66377.9	.	-	152247956
chr7	152156274	152157760	MSTRG.66377.9	.	-	152247956
chr7	152159072	152162116	MSTRG.66377.9	.	-	152247956
chr7	152171342	152174130	MSTRG.66377.9	.	-	152247956
chr7	152238826	152247901	MSTRG.66377.9	.	-	152247956
chr7	152182594	152182973	MSTRG.66377.9	.	-	152247956
chr7	152222066	152222572	MSTRG.66377.9	.	-	152247956
chr7	152178010	152179833	MSTRG.66377.9	.	-	152247956
chr7	152203064	152205105	MSTRG.66377.9	.	-	152247956
chr7	152205225	152207299	MSTRG.66377.9	.	-	152247956
chr7	152144881	152145164	MSTRG.66377.9	.	-	152247956
chr7	152180126	152180710	MSTRG.66377.9	.	-	152247956
chr7	152174242	152176190	MSTRG.66377.9	.	-	152247956
chr7	152235933	152238706	MSTRG.66377.9	.	-	152247956
chr7	152151007	152151441	MSTRG.66377.9	.	-	152247956
chr7	152187847	152194008	MSTRG.66377.9	.	-	152247956
chr7	152224616	152229922	MSTRG.66377.9	.	-	152247956
chr7	152151581	152152704	MSTRG.66377.9	.	-	152247956
chr7	152194568	152199278	MSTRG.66377.9	.	-	152247956
chr7	152163826	152167145	MSTRG.66377.9	.	-	152247956
chr7	152156057	152156204	MSTRG.66377.9	.	-	152247956
chr7	152230321	152235816	MSTRG.66377.9	.	-	152247956
chr7	152194128	152194228	MSTRG.66377.9	.	-	152247956
chr7	152138904	152139185	MSTRG.66377.9	.	-	152247956
chr7	152220735	152222000	MSTRG.66377.9	.	-	152247956
chr7	152146735	152148032	MSTRG.66377.9	.	-	152247956
chr7	152222682	152224014	MSTRG.66377.9	.	-	152247956
chr7	152169249	152171263	MSTRG.66377.9	.	-	152247956
chr7	152154445	152155909	MSTRG.66377.9	.	-	152247956
chr7	152230027	152230219	MSTRG.66377.9	.	-	152247956
chr7	152149152	152150899	MSTRG.66377.9	.	-	152247956
chr7	152183156	152185557	MSTRG.66377.9	.	-	152247956
chr7	155800245	155800457	ENST00000435425	.	-	155800529
chr7	155800245	155800457	ENST00000441114	.	-	155800590
chr7	155502875	155503020	ENST00000636372	.	-	155503070
chr7	155502875	155503020	MSTRG.66418.11	.	-	155503070
chr7	155502875	155503020	MSTRG.66418.16	.	-	155503070
chr7	155502875	155503020	MSTRG.66418.17	.	-	155503070
chr7	155502875	155503020	MSTRG.66418.5	.	-	155503070
chr7	155464211	155464260	MSTRG.66419.2	.	+	155462684
chr7	156724178	156725434	ENST00000454132	.	-	156834578
chr7	156728007	156728643	ENST00000454132	.	-	156834578
chr7	156826744	156833752	ENST00000454132	.	-	156834578
chr7	156688191	156724111	ENST00000454132	.	-	156834578
chr7	156833792	156834477	ENST00000454132	.	-	156834578
chr7	156725525	156725763	ENST00000454132	.	-	156834578
chr7	156762198	156763107	ENST00000454132	.	-	156834578
chr7	156756465	156762133	ENST00000454132	.	-	156834578
chr7	156796492	156826604	ENST00000454132	.	-	156834578
chr7	156779732	156796388	ENST00000454132	.	-	156834578
chr7	156734257	156756392	ENST00000454132	.	-	156834578
chr7	156763795	156779654	ENST00000454132	.	-	156834578
chr7	156725837	156727929	ENST00000454132	.	-	156834578
chr7	156684163	156688029	ENST00000454132	.	-	156834578
chr7	156728720	156734176	ENST00000454132	.	-	156834578
chr7	156763176	156763668	ENST00000454132	.	-	156834578
chr7	156680574	156681828	MSTRG.66432.20	.	-	156684080
chr7	156679306	156680442	MSTRG.66432.20	.	-	156684080
chr7	156680574	156681828	MSTRG.66432.21	.	-	156684080
chr7	156679306	156680442	MSTRG.66432.21	.	-	156684080
chr7	156680574	156681828	MSTRG.66432.22	.	-	156684080
chr7	156679306	156680442	MSTRG.66432.22	.	-	156684080
chr7	156678350	156679076	MSTRG.66432.22	.	-	156684080
chr7	156680574	156681828	MSTRG.66432.23	.	-	156684080
chr7	156679306	156680442	MSTRG.66432.23	.	-	156684080
chr7	156678350	156679076	MSTRG.66432.23	.	-	156684080
chr7	156724178	156725434	MSTRG.66432.24	.	-	156834578
chr7	156728007	156728643	MSTRG.66432.24	.	-	156834578
chr7	156826744	156833752	MSTRG.66432.24	.	-	156834578
chr7	156688191	156724111	MSTRG.66432.24	.	-	156834578
chr7	156833792	156834477	MSTRG.66432.24	.	-	156834578
chr7	156725525	156725763	MSTRG.66432.24	.	-	156834578
chr7	156762198	156763107	MSTRG.66432.24	.	-	156834578
chr7	156756465	156762133	MSTRG.66432.24	.	-	156834578
chr7	156796492	156826604	MSTRG.66432.24	.	-	156834578
chr7	156779732	156796388	MSTRG.66432.24	.	-	156834578
chr7	156734257	156756392	MSTRG.66432.24	.	-	156834578
chr7	156763795	156779654	MSTRG.66432.24	.	-	156834578
chr7	156725837	156727929	MSTRG.66432.24	.	-	156834578
chr7	156684163	156688029	MSTRG.66432.24	.	-	156834578
chr7	156728720	156734176	MSTRG.66432.24	.	-	156834578
chr7	156763176	156763668	MSTRG.66432.24	.	-	156834578
chr7	156678350	156679076	MSTRG.66432.26	.	-	156684080
chr7	156679306	156680442	MSTRG.66432.26	.	-	156684080
chr7	156680574	156681828	MSTRG.66432.27	.	-	156684080
chr7	156679306	156680442	MSTRG.66432.27	.	-	156684080
chr7	156678350	156679076	MSTRG.66432.27	.	-	156684080
chr7	156678350	156679076	MSTRG.66432.30	.	-	156684080
chr7	156679306	156680442	MSTRG.66432.30	.	-	156684080
chr7	156680574	156681828	MSTRG.66432.35	.	-	156684080
chr7	156679306	156680442	MSTRG.66432.35	.	-	156684080
chr7	156678010	156678248	MSTRG.66432.35	.	-	156684080
chr7	156678350	156679076	MSTRG.66432.35	.	-	156684080
chr7	156678010	156679076	MSTRG.66432.37	.	-	156684080
chr7	156680574	156681828	MSTRG.66432.38	.	-	156684080
chr7	156679306	156680442	MSTRG.66432.38	.	-	156684080
chr7	156680574	156681828	MSTRG.66432.39	.	-	156684080
chr7	156679306	156680442	MSTRG.66432.39	.	-	156684080
chr7	156678350	156679076	MSTRG.66432.39	.	-	156684080
chr7	156680574	156681828	MSTRG.66432.42	.	-	156684080
chr7	156679306	156680442	MSTRG.66432.42	.	-	156684080
chr7	156678350	156679076	MSTRG.66432.42	.	-	156684080
chr7	156680574	156681828	MSTRG.66432.50	.	-	156684080
chr7	156678010	156679076	MSTRG.66432.50	.	-	156684080
chr7	156680574	156681828	MSTRG.66432.51	.	-	156684080
chr7	156680574	156681828	MSTRG.66432.52	.	-	156684080
chr7	156680574	156681828	MSTRG.66432.55	.	-	156684080
chr7	156679306	156680442	MSTRG.66432.55	.	-	156684080
chr7	156678010	156678248	MSTRG.66432.55	.	-	156684080
chr7	156678350	156679076	MSTRG.66432.55	.	-	156684080
chr7	156678350	156679076	MSTRG.66432.56	.	-	156684080
chr7	156678010	156679076	MSTRG.66432.57	.	-	156684080
chr7	156680574	156681828	MSTRG.66432.58	.	-	156684080
chr7	156678350	156679076	MSTRG.66432.58	.	-	156684080
chr7	156680574	156681828	MSTRG.66432.6	.	-	156684080
chr7	156679306	156680442	MSTRG.66432.6	.	-	156684080
chr7	156680574	156681828	MSTRG.66432.60	.	-	156684080
chr7	156678350	156679076	MSTRG.66432.65	.	-	156684080
chr7	156678010	156679076	MSTRG.66432.66	.	-	156684080
chr7	156680574	156681828	MSTRG.66432.66	.	-	156684080
chr7	156678010	156678248	MSTRG.66432.70	.	-	156684080
chr7	156678350	156679076	MSTRG.66432.70	.	-	156684080
chr7	156678350	156679076	MSTRG.66432.72	.	-	156684080
chr7	156675863	156676418	ENST00000392747	.	+	156646464
chr7	156658252	156658461	ENST00000392747	.	+	156646464
chr7	156646560	156654575	ENST00000392747	.	+	156646464
chr7	156657573	156658127	ENST00000392747	.	+	156646464
chr7	156658570	156675695	ENST00000392747	.	+	156646464
chr7	156654718	156657540	ENST00000392747	.	+	156646464
chr7	156657573	156658127	MSTRG.66436.5	.	+	156646464
chr7	156654718	156657540	MSTRG.66436.5	.	+	156646464
chr7	156646560	156654575	MSTRG.66436.5	.	+	156646464
chr7	157415529	157416015	ENST00000459889	.	+	157410105
chr1	241594691	241597745	ENST00000469376	.	-	241597963
chr1	241594691	241597745	ENST00000490673	.	-	241597944
chr1	241594691	241597745	MSTRG.6646.3	.	-	241597944
chr1	241594691	241597745	MSTRG.6646.6	.	-	241597944
chr8	244701	245153	ENST00000523162	.	+	243813
chr8	243858	244618	ENST00000523162	.	+	243813
chr8	6823730	6825164	ENST00000618990	.	-	6829290
chr8	6815918	6821868	ENST00000618990	.	-	6829290
chr8	6825349	6829168	ENST00000618990	.	-	6829290
chr8	6822038	6823520	ENST00000618990	.	-	6829290
chr8	6812339	6815806	ENST00000618990	.	-	6829290
chr8	9030081	9032548	ENST00000519292	.	+	9030031
chr8	9030081	9032548	ENST00000519292	.	+	9030031
chr1	244408760	244409484	MSTRG.6673.5	.	-	244409588
chr8	10687271	10697598	ENST00000523289	.	+	10687135
chr8	10698005	10700234	ENST00000523289	.	+	10687135
chr8	10687271	10688283	ENST00000523723	.	+	10687135
chr8	10687271	10688283	ENST00000523723	.	+	10687135
chr1	244635542	244639927	ENST00000366533	.	+	244635494
chr8	11297951	11300022	ENST00000530200	.	+	11297911
chr8	11306407	11309526	ENST00000530200	.	+	11297911
chr8	11305014	11306189	ENST00000530200	.	+	11297911
chr8	11309688	11314922	ENST00000530200	.	+	11297911
chr8	11315064	11316672	ENST00000530200	.	+	11297911
chr8	11300148	11304840	ENST00000530200	.	+	11297911
chr8	11319838	11322624	ENST00000530200	.	+	11297911
chr8	11316893	11319686	ENST00000530200	.	+	11297911
chr8	1781144	1782355	ENST00000635970	.	+	1780564
chr8	1785686	1785776	MSTRG.66819.1	.	+	1780564
chr8	1785281	1785776	MSTRG.66819.13	.	+	1780564
chr8	2006073	2006544	MSTRG.66819.170	.	+	2003061
chr8	1785326	1785776	MSTRG.66819.19	.	+	1780564
chr8	1785326	1785506	MSTRG.66819.2	.	+	1780564
chr8	1785326	1785686	MSTRG.66819.20	.	+	1780564
chr8	1785371	1785776	MSTRG.66819.21	.	+	1780564
chr8	1785326	1785596	MSTRG.66819.22	.	+	1780564
chr8	1785641	1785731	MSTRG.66819.22	.	+	1780564
chr8	1785326	1785596	MSTRG.66819.26	.	+	1780564
chr8	1785641	1785686	MSTRG.66819.26	.	+	1780564
chr8	1785326	1785596	MSTRG.66819.27	.	+	1780564
chr8	1781126	1782355	MSTRG.66819.27	.	+	1780564
chr8	1785641	1785731	MSTRG.66819.27	.	+	1780564
chr8	1785371	1785731	MSTRG.66819.29	.	+	1780564
chr8	1785686	1785776	MSTRG.66819.30	.	+	1780564
chr8	1785326	1785731	MSTRG.66819.31	.	+	1780564
chr8	1785281	1785326	MSTRG.66819.33	.	+	1780564
chr8	1785371	1785776	MSTRG.66819.33	.	+	1780564
chr8	1785371	1785776	MSTRG.66819.34	.	+	1780564
chr8	1785371	1785776	MSTRG.66819.35	.	+	1780564
chr8	1785326	1785641	MSTRG.66819.36	.	+	1780564
chr8	1785326	1785506	MSTRG.66819.37	.	+	1780564
chr8	1785326	1785506	MSTRG.66819.39	.	+	1780564
chr8	1785551	1785776	MSTRG.66819.40	.	+	1780564
chr8	1785686	1785776	MSTRG.66819.41	.	+	1780564
chr8	1785326	1785596	MSTRG.66819.41	.	+	1780564
chr8	1785954	1785977	MSTRG.66819.43	.	+	1780564
chr8	1784868	1784999	MSTRG.66819.44	.	+	1780564
chr8	1785326	1785596	MSTRG.66819.47	.	+	1780564
chr8	1785641	1785731	MSTRG.66819.47	.	+	1780564
chr8	1785371	1785776	MSTRG.66819.5	.	+	1780564
chr8	1784868	1784999	MSTRG.66819.53	.	+	1780564
chr8	1785326	1785596	MSTRG.66819.7	.	+	1780564
chr8	1785641	1785731	MSTRG.66819.7	.	+	1780564
chr8	1785326	1785596	MSTRG.66819.8	.	+	1780564
chr8	11803518	11808793	ENST00000525607	.	+	11803357
chr8	11808891	11809666	ENST00000525607	.	+	11803357
chr8	11821878	11826023	ENST00000525607	.	+	11803357
chr8	11830420	11831517	ENST00000525607	.	+	11803357
chr8	11809850	11821749	ENST00000525607	.	+	11803357
chr8	11826215	11830243	ENST00000525607	.	+	11803357
chr8	11831670	11838387	ENST00000525607	.	+	11803357
chr8	11830420	11831517	ENST00000529464	.	+	11809720
chr8	11809850	11821749	ENST00000529464	.	+	11809720
chr8	11826215	11830243	ENST00000529464	.	+	11809720
chr8	11821878	11826023	ENST00000529464	.	+	11809720
chr8	11803518	11808793	ENST00000623368	.	+	11803357
chr8	11808891	11809666	ENST00000623368	.	+	11803357
chr8	11821878	11826023	ENST00000623368	.	+	11803357
chr8	11830420	11831517	ENST00000623368	.	+	11803357
chr8	11809850	11821749	ENST00000623368	.	+	11803357
chr8	11826215	11830243	ENST00000623368	.	+	11803357
chr8	11831670	11838387	ENST00000623368	.	+	11803357
chr8	11803518	11808793	MSTRG.66861.24	.	+	11803357
chr8	11808891	11809666	MSTRG.66861.24	.	+	11803357
chr8	11821878	11826023	MSTRG.66861.24	.	+	11803357
chr8	11830420	11831517	MSTRG.66861.24	.	+	11803357
chr8	11809850	11821749	MSTRG.66861.24	.	+	11803357
chr8	11826215	11830243	MSTRG.66861.24	.	+	11803357
chr8	11831670	11838387	MSTRG.66861.24	.	+	11803357
chr8	11821878	11826023	MSTRG.66861.34	.	+	11809720
chr8	11830420	11831517	MSTRG.66861.34	.	+	11809720
chr8	11826215	11830243	MSTRG.66861.34	.	+	11809720
chr8	11809850	11821749	MSTRG.66861.34	.	+	11809720
chr8	11844241	11845081	ENST00000530640	.	-	11845127
chr8	11844241	11845081	ENST00000531089	.	-	11845127
chr8	11847168	11847678	ENST00000531551	.	-	11848149
chr8	11847822	11848066	ENST00000531551	.	-	11848149
chr8	11845222	11845660	ENST00000531551	.	-	11848149
chr8	11845789	11847051	ENST00000531551	.	-	11848149
chr8	11842750	11842885	MSTRG.66863.10	.	-	11845127
chr8	11842867	11843842	MSTRG.66863.13	.	-	11845127
chr8	11844820	11845081	MSTRG.66863.13	.	-	11845127
chr8	11844820	11845081	MSTRG.66863.13	.	-	11845127
chr8	11844820	11845081	MSTRG.66863.13	.	-	11845127
chr8	11842891	11843715	MSTRG.66863.15	.	-	11845127
chr8	11845056	11845081	MSTRG.66863.15	.	-	11845127
chr8	11845056	11845081	MSTRG.66863.15	.	-	11845127
chr8	11845056	11845081	MSTRG.66863.15	.	-	11845127
chr8	11843201	11843842	MSTRG.66863.16	.	-	11845127
chr8	11842885	11843812	MSTRG.66863.17	.	-	11845127
chr8	11844820	11845081	MSTRG.66863.17	.	-	11845127
chr8	11844820	11845081	MSTRG.66863.17	.	-	11845127
chr8	11844820	11845081	MSTRG.66863.17	.	-	11845127
chr8	11842891	11843837	MSTRG.66863.18	.	-	11845127
chr8	11844820	11845081	MSTRG.66863.18	.	-	11845127
chr8	11844820	11845081	MSTRG.66863.18	.	-	11845127
chr8	11844820	11845081	MSTRG.66863.18	.	-	11845127
chr8	11842867	11843179	MSTRG.66863.20	.	-	11845127
chr8	11844820	11845081	MSTRG.66863.20	.	-	11845127
chr8	11844820	11845081	MSTRG.66863.20	.	-	11845127
chr8	11844820	11845081	MSTRG.66863.20	.	-	11845127
chr8	11844820	11845081	MSTRG.66863.21	.	-	11845127
chr8	11844820	11845081	MSTRG.66863.21	.	-	11845127
chr8	11844820	11845081	MSTRG.66863.21	.	-	11845127
chr8	11843395	11843837	MSTRG.66863.22	.	-	11845127
chr8	11843395	11843837	MSTRG.66863.23	.	-	11845127
chr8	11843395	11843837	MSTRG.66863.24	.	-	11845127
chr8	11844820	11845081	MSTRG.66863.24	.	-	11845127
chr8	11844820	11845081	MSTRG.66863.24	.	-	11845127
chr8	11844820	11845081	MSTRG.66863.24	.	-	11845127
chr8	11843395	11843837	MSTRG.66863.25	.	-	11845127
chr8	11844820	11845081	MSTRG.66863.26	.	-	11845127
chr8	11844820	11845081	MSTRG.66863.26	.	-	11845127
chr8	11844820	11845081	MSTRG.66863.26	.	-	11845127
chr8	11842867	11843179	MSTRG.66863.30	.	-	11845127
chr8	11843593	11843994	MSTRG.66863.31	.	-	11845127
chr8	11842718	11843030	MSTRG.66863.33	.	-	11845127
chr8	11842885	11843837	MSTRG.66863.34	.	-	11845127
chr8	11842891	11843715	MSTRG.66863.35	.	-	11845127
chr8	11844820	11845081	MSTRG.66863.35	.	-	11845127
chr8	11844820	11845081	MSTRG.66863.35	.	-	11845127
chr8	11844820	11845081	MSTRG.66863.35	.	-	11845127
chr8	11844936	11845010	MSTRG.66863.39	.	-	11845127
chr8	11844936	11845010	MSTRG.66863.39	.	-	11845127
chr8	11844936	11845010	MSTRG.66863.39	.	-	11845127
chr8	11843285	11843690	MSTRG.66863.40	.	-	11845127
chr8	11842935	11843245	MSTRG.66863.41	.	-	11845127
chr8	11844820	11845081	MSTRG.66863.41	.	-	11845127
chr8	11844820	11845081	MSTRG.66863.41	.	-	11845127
chr8	11844820	11845081	MSTRG.66863.41	.	-	11845127
chr8	11844820	11845081	MSTRG.66863.8	.	-	11845127
chr8	11844820	11845081	MSTRG.66863.8	.	-	11845127
chr8	11844820	11845081	MSTRG.66863.8	.	-	11845127
chr8	11842867	11843842	MSTRG.66863.9	.	-	11845127
chr8	11844820	11845081	MSTRG.66863.9	.	-	11845127
chr8	11844820	11845081	MSTRG.66863.9	.	-	11845127
chr8	11844820	11845081	MSTRG.66863.9	.	-	11845127
chr8	12729063	12729173	ENST00000526680	.	-	12737094
chr8	12723254	12725726	ENST00000526680	.	-	12737094
chr8	12735400	12736700	ENST00000526680	.	-	12737094
chr8	12729332	12731735	ENST00000526680	.	-	12737094
chr8	12725879	12728900	ENST00000526680	.	-	12737094
chr8	12736797	12736899	ENST00000526680	.	-	12737094
chr8	12731857	12735285	ENST00000526680	.	-	12737094
chr8	12736764	12736899	ENST00000534446	.	-	12737094
chr8	12183706	12185375	ENST00000340537	.	-	12185440
chr8	12185525	12186699	ENST00000524893	.	-	12191837
chr8	12183706	12185233	ENST00000524893	.	-	12191837
chr8	12186833	12191778	ENST00000524893	.	-	12191837
chr8	12185525	12186699	ENST00000524893	.	-	12191837
chr8	12183706	12185233	ENST00000524893	.	-	12191837
chr8	12186833	12191778	ENST00000524893	.	-	12191837
chr8	12183706	12185233	ENST00000530385	.	-	12185440
chr8	12185525	12186699	ENST00000534187	.	-	12191837
chr8	12189888	12191778	ENST00000534187	.	-	12191837
chr8	12186833	12189807	ENST00000534187	.	-	12191837
chr8	12183706	12185375	ENST00000534187	.	-	12191837
chr8	12185525	12186699	ENST00000534187	.	-	12191837
chr8	12189888	12191778	ENST00000534187	.	-	12191837
chr8	12186833	12189807	ENST00000534187	.	-	12191837
chr8	12183706	12185375	ENST00000534187	.	-	12191837
chr8	12183706	12185233	MSTRG.66880.14	.	-	12191837
chr8	12186833	12191778	MSTRG.66880.14	.	-	12191837
chr8	12183706	12185233	MSTRG.66880.14	.	-	12191837
chr8	12186833	12191778	MSTRG.66880.14	.	-	12191837
chr8	12185525	12186351	MSTRG.66880.16	.	-	12191837
chr8	12183706	12185375	MSTRG.66880.16	.	-	12191837
chr8	12186833	12191778	MSTRG.66880.16	.	-	12191837
chr8	12185525	12186351	MSTRG.66880.16	.	-	12191837
chr8	12183706	12185375	MSTRG.66880.16	.	-	12191837
chr8	12186833	12191778	MSTRG.66880.16	.	-	12191837
chr8	12185507	12186699	MSTRG.66880.22	.	-	12191837
chr8	12183706	12185375	MSTRG.66880.22	.	-	12191837
chr8	12186833	12191778	MSTRG.66880.22	.	-	12191837
chr8	12185507	12186699	MSTRG.66880.22	.	-	12191837
chr8	12183706	12185375	MSTRG.66880.22	.	-	12191837
chr8	12186833	12191778	MSTRG.66880.22	.	-	12191837
chr8	12185525	12191778	MSTRG.66880.23	.	-	12191837
chr8	12183706	12185375	MSTRG.66880.23	.	-	12191837
chr8	12185525	12191778	MSTRG.66880.23	.	-	12191837
chr8	12183706	12185375	MSTRG.66880.23	.	-	12191837
chr8	12186833	12188310	MSTRG.66880.25	.	-	12191837
chr8	12185525	12186351	MSTRG.66880.25	.	-	12191837
chr8	12188424	12189807	MSTRG.66880.25	.	-	12191837
chr8	12189888	12191778	MSTRG.66880.25	.	-	12191837
chr8	12183706	12185375	MSTRG.66880.25	.	-	12191837
chr8	12186833	12188310	MSTRG.66880.25	.	-	12191837
chr8	12185525	12186351	MSTRG.66880.25	.	-	12191837
chr8	12188424	12189807	MSTRG.66880.25	.	-	12191837
chr8	12189888	12191778	MSTRG.66880.25	.	-	12191837
chr8	12183706	12185375	MSTRG.66880.25	.	-	12191837
chr8	12185525	12186699	MSTRG.66880.3	.	-	12191837
chr8	12186833	12191778	MSTRG.66880.3	.	-	12191837
chr8	12185525	12186699	MSTRG.66880.3	.	-	12191837
chr8	12186833	12191778	MSTRG.66880.3	.	-	12191837
chr8	12183706	12185375	MSTRG.66880.4	.	-	12191837
chr8	12186833	12191778	MSTRG.66880.4	.	-	12191837
chr8	12183706	12185375	MSTRG.66880.4	.	-	12191837
chr8	12186833	12191778	MSTRG.66880.4	.	-	12191837
chr8	12183706	12185375	MSTRG.66880.7	.	-	12185440
chr8	12185525	12186699	MSTRG.66880.9	.	-	12191837
chr8	12183706	12185375	MSTRG.66880.9	.	-	12191837
chr8	12186833	12191778	MSTRG.66880.9	.	-	12191837
chr8	12185525	12186699	MSTRG.66880.9	.	-	12191837
chr8	12183706	12185375	MSTRG.66880.9	.	-	12191837
chr8	12186833	12191778	MSTRG.66880.9	.	-	12191837
chr8	15757855	15764202	ENST00000503731	.	+	15757806
chr8	15757855	15758029	MSTRG.66928.25	.	+	15757806
chr8	15757855	15764202	MSTRG.66928.30	.	+	15757806
chr8	17118775	17120287	ENST00000318063	.	+	17118772
chr8	17118775	17120287	MSTRG.66949.1	.	+	17118772
chr8	17217246	17220255	ENST00000262096	.	+	17217209
chr8	17286427	17294986	ENST00000324849	.	+	17286424
chr8	17284616	17286346	ENST00000425020	.	+	17274843
chr8	17280443	17284472	ENST00000425020	.	+	17274843
chr8	17286427	17294986	ENST00000425020	.	+	17274843
chr8	17280155	17280238	ENST00000425020	.	+	17274843
chr8	17276467	17280027	ENST00000425020	.	+	17274843
chr8	17274958	17276396	ENST00000425020	.	+	17274843
chr8	17286427	17294986	ENST00000521829	.	+	17286424
chr8	17286427	17294986	MSTRG.66954.1	.	+	17286424
chr8	17286427	17294986	MSTRG.66954.10	.	+	17286424
chr8	17286427	17294986	MSTRG.66954.2	.	+	17286424
chr8	17286427	17294986	MSTRG.66954.3	.	+	17286424
chr8	17286427	17294986	MSTRG.66954.4	.	+	17286424
chr8	17286427	17294986	MSTRG.66954.8	.	+	17286424
chr8	17286427	17294986	MSTRG.66954.9	.	+	17286424
chr8	18632806	18655641	ENST00000518315	.	-	18774917
chr8	18572672	18575127	ENST00000518315	.	-	18774917
chr8	18655685	18765448	ENST00000518315	.	-	18774917
chr8	18535958	18556208	ENST00000518315	.	-	18774917
chr8	18765538	18774826	ENST00000518315	.	-	18774917
chr8	18600434	18632612	ENST00000518315	.	-	18774917
chr8	18575285	18600363	ENST00000518315	.	-	18774917
chr8	18556352	18572527	ENST00000518315	.	-	18774917
chr8	19420518	19439829	ENST00000397998	.	-	19457776
chr8	19406069	19408612	ENST00000397998	.	-	19457776
chr8	19408694	19418655	ENST00000397998	.	-	19457776
chr8	19439931	19457529	ENST00000397998	.	-	19457776
chr8	19418750	19420339	ENST00000397998	.	-	19457776
chr8	19439931	19457529	ENST00000397998	.	-	19457776
chr8	19439931	19457529	ENST00000519222	.	-	19457776
chr8	19439931	19457529	ENST00000519222	.	-	19457776
chr8	19420518	19439829	MSTRG.66995.1	.	-	19457776
chr8	19406069	19408612	MSTRG.66995.1	.	-	19457776
chr8	19408694	19418655	MSTRG.66995.1	.	-	19457776
chr8	19439931	19457529	MSTRG.66995.1	.	-	19457776
chr8	19418750	19420339	MSTRG.66995.1	.	-	19457776
chr8	19439931	19457529	MSTRG.66995.1	.	-	19457776
chr8	19420518	19439829	MSTRG.66995.14	.	-	19457776
chr8	19406069	19408612	MSTRG.66995.14	.	-	19457776
chr8	19408694	19418655	MSTRG.66995.14	.	-	19457776
chr8	19439931	19457529	MSTRG.66995.14	.	-	19457776
chr8	19418750	19420339	MSTRG.66995.14	.	-	19457776
chr8	19439931	19457529	MSTRG.66995.14	.	-	19457776
chr8	19420518	19439829	MSTRG.66995.9	.	-	19457776
chr8	19406069	19408612	MSTRG.66995.9	.	-	19457776
chr8	19408694	19418655	MSTRG.66995.9	.	-	19457776
chr8	19439931	19457529	MSTRG.66995.9	.	-	19457776
chr8	19418750	19420339	MSTRG.66995.9	.	-	19457776
chr8	19439931	19457529	MSTRG.66995.9	.	-	19457776
chr1	17408335	17408369	MSTRG.670.14	.	-	17409092
chr1	17408324	17408382	MSTRG.670.25	.	-	17409092
chr8	20147391	20147602	ENST00000517776	.	-	20148507
chr8	20148070	20148414	ENST00000517776	.	-	20148507
chr8	20147722	20148006	ENST00000517776	.	-	20148507
chr8	20145876	20147257	ENST00000517776	.	-	20148507
chr8	21909931	21910672	ENST00000517422	.	-	21910833
chr8	21909065	21909155	MSTRG.67036.4	.	-	21909313
chr8	22036526	22036637	ENST00000381530	.	+	22036501
chr8	22103185	22104068	ENST00000450006	.	+	22102928
chr8	22138552	22138638	ENST00000334530	.	-	22138691
chr8	22138552	22138638	MSTRG.67049.7	.	-	22138691
chr8	18067298	18069791	ENST00000518087	.	-	18071354
chr8	18069878	18071299	ENST00000518087	.	-	18071354
chr8	18075587	18083980	ENST00000520051	.	-	18084285
chr8	18069878	18071299	ENST00000635944	.	-	18071354
chr8	18067298	18069791	ENST00000635944	.	-	18071354
chr8	18057331	18057430	ENST00000635998	.	-	18057536
chr8	18057331	18057430	MSTRG.67052.3	.	-	18057536
chr8	22164059	22164265	ENST00000318561	.	+	22164038
chr8	22164051	22164265	ENST00000524255	.	+	22164038
chr8	22164059	22164265	MSTRG.67063.1	.	+	22164038
chr8	22164051	22164265	MSTRG.67063.2	.	+	22164038
chr8	22164051	22164265	MSTRG.67063.3	.	+	22164038
chr8	22164059	22164265	MSTRG.67063.5	.	+	22164038
chr8	22164059	22164265	MSTRG.67063.8	.	+	22164038
chr8	22180483	22192048	ENST00000354870	.	+	22177861
chr8	22195587	22196679	ENST00000354870	.	+	22177861
chr8	22192151	22194057	ENST00000354870	.	+	22177861
chr8	22194919	22195461	ENST00000354870	.	+	22177861
chr8	22179829	22180367	ENST00000354870	.	+	22177861
chr8	22194590	22194723	ENST00000354870	.	+	22177861
chr8	22196840	22197239	ENST00000354870	.	+	22177861
chr8	22194174	22194444	ENST00000354870	.	+	22177861
chr8	22177957	22179704	ENST00000354870	.	+	22177861
chr8	22197420	22201117	ENST00000471755	.	+	22196281
chr8	22196840	22197239	ENST00000471755	.	+	22196281
chr8	22180483	22192048	ENST00000483364	.	+	22177861
chr8	22195587	22196679	ENST00000483364	.	+	22177861
chr8	22197420	22201117	ENST00000483364	.	+	22177861
chr8	22192151	22194057	ENST00000483364	.	+	22177861
chr8	22194919	22195461	ENST00000483364	.	+	22177861
chr8	22179829	22180367	ENST00000483364	.	+	22177861
chr8	22194590	22194723	ENST00000483364	.	+	22177861
chr8	22196840	22197239	ENST00000483364	.	+	22177861
chr8	22194174	22194444	ENST00000483364	.	+	22177861
chr8	22177957	22179704	ENST00000483364	.	+	22177861
chr8	22177732	22177851	ENST00000518656	.	+	22176939
chr8	22177139	22177566	ENST00000518656	.	+	22176939
chr8	22177732	22177851	ENST00000518656	.	+	22176939
chr8	22177139	22177566	ENST00000518656	.	+	22176939
chr8	22177732	22177851	ENST00000518656	.	+	22176939
chr8	22177139	22177566	ENST00000518656	.	+	22176939
chr8	22180483	22192048	ENST00000518913	.	+	22176939
chr8	22177139	22177851	ENST00000518913	.	+	22176939
chr8	22195587	22196679	ENST00000518913	.	+	22176939
chr8	22197420	22201117	ENST00000518913	.	+	22176939
chr8	22192151	22194057	ENST00000518913	.	+	22176939
chr8	22194919	22195461	ENST00000518913	.	+	22176939
chr8	22179829	22180367	ENST00000518913	.	+	22176939
chr8	22194590	22194723	ENST00000518913	.	+	22176939
chr8	22196840	22197239	ENST00000518913	.	+	22176939
chr8	22194174	22194444	ENST00000518913	.	+	22176939
chr8	22177957	22179704	ENST00000518913	.	+	22176939
chr8	22180483	22192048	ENST00000518913	.	+	22176939
chr8	22177139	22177851	ENST00000518913	.	+	22176939
chr8	22195587	22196679	ENST00000518913	.	+	22176939
chr8	22197420	22201117	ENST00000518913	.	+	22176939
chr8	22192151	22194057	ENST00000518913	.	+	22176939
chr8	22194919	22195461	ENST00000518913	.	+	22176939
chr8	22179829	22180367	ENST00000518913	.	+	22176939
chr8	22194590	22194723	ENST00000518913	.	+	22176939
chr8	22196840	22197239	ENST00000518913	.	+	22176939
chr8	22194174	22194444	ENST00000518913	.	+	22176939
chr8	22177957	22179704	ENST00000518913	.	+	22176939
chr8	22177139	22177851	ENST00000518913	.	+	22176939
chr8	22177139	22177851	ENST00000520626	.	+	22173640
chr8	22176313	22176532	ENST00000520626	.	+	22173640
chr8	22195587	22196679	ENST00000520626	.	+	22173640
chr8	22197420	22201117	ENST00000520626	.	+	22173640
chr8	22179829	22180367	ENST00000520626	.	+	22173640
chr8	22207516	22209444	ENST00000520626	.	+	22173640
chr8	22194174	22194444	ENST00000520626	.	+	22173640
chr8	22209695	22211593	ENST00000520626	.	+	22173640
chr8	22180483	22192048	ENST00000520626	.	+	22173640
chr8	22206981	22207302	ENST00000520626	.	+	22173640
chr8	22192151	22194057	ENST00000520626	.	+	22173640
chr8	22194919	22195461	ENST00000520626	.	+	22173640
chr8	22176650	22176923	ENST00000520626	.	+	22173640
chr8	22194590	22194723	ENST00000520626	.	+	22173640
chr8	22196840	22197239	ENST00000520626	.	+	22173640
chr8	22201928	22206853	ENST00000520626	.	+	22173640
chr8	22173715	22176142	ENST00000520626	.	+	22173640
chr8	22177957	22179704	ENST00000520626	.	+	22173640
chr8	22209695	22211593	ENST00000520970	.	+	22201200
chr8	22201928	22207302	ENST00000520970	.	+	22201200
chr8	22207516	22209444	ENST00000520970	.	+	22201200
chr8	22180483	22192048	ENST00000520982	.	+	22176939
chr8	22177139	22177851	ENST00000520982	.	+	22176939
chr8	22195587	22196679	ENST00000520982	.	+	22176939
chr8	22192151	22194057	ENST00000520982	.	+	22176939
chr8	22194919	22195461	ENST00000520982	.	+	22176939
chr8	22179829	22180367	ENST00000520982	.	+	22176939
chr8	22194590	22194723	ENST00000520982	.	+	22176939
chr8	22196840	22197239	ENST00000520982	.	+	22176939
chr8	22194174	22194444	ENST00000520982	.	+	22176939
chr8	22177957	22179704	ENST00000520982	.	+	22176939
chr8	22180483	22192048	ENST00000520982	.	+	22176939
chr8	22206981	22207302	ENST00000520982	.	+	22176939
chr8	22177139	22177851	ENST00000520982	.	+	22176939
chr8	22197420	22201802	ENST00000520982	.	+	22176939
chr8	22195587	22196679	ENST00000520982	.	+	22176939
chr8	22192151	22194057	ENST00000520982	.	+	22176939
chr8	22194919	22195461	ENST00000520982	.	+	22176939
chr8	22179829	22180367	ENST00000520982	.	+	22176939
chr8	22194590	22194723	ENST00000520982	.	+	22176939
chr8	22196840	22197239	ENST00000520982	.	+	22176939
chr8	22207516	22209444	ENST00000520982	.	+	22176939
chr8	22201928	22206853	ENST00000520982	.	+	22176939
chr8	22194174	22194444	ENST00000520982	.	+	22176939
chr8	22209695	22211593	ENST00000520982	.	+	22176939
chr8	22177957	22179704	ENST00000520982	.	+	22176939
chr8	22177139	22177851	ENST00000520982	.	+	22176939
chr8	22199387	22201117	ENST00000521385	.	+	22199307
chr8	22209695	22211593	MSTRG.67064.1	.	+	22201200
chr8	22207516	22209444	MSTRG.67064.1	.	+	22201200
chr8	22206981	22207302	MSTRG.67064.1	.	+	22201200
chr8	22201928	22206853	MSTRG.67064.1	.	+	22201200
chr8	22206981	22207302	MSTRG.67064.10	.	+	22201200
chr8	22207516	22209444	MSTRG.67064.10	.	+	22201200
chr8	22201928	22206853	MSTRG.67064.10	.	+	22201200
chr8	22211038	22211593	MSTRG.67064.10	.	+	22201200
chr8	22209695	22210812	MSTRG.67064.10	.	+	22201200
chr8	22209695	22210812	MSTRG.67064.12	.	+	22201200
chr8	22207516	22209444	MSTRG.67064.12	.	+	22201200
chr8	22206981	22207302	MSTRG.67064.12	.	+	22201200
chr8	22201928	22206853	MSTRG.67064.12	.	+	22201200
chr8	22180483	22192048	MSTRG.67064.14	.	+	22176939
chr8	22177139	22177851	MSTRG.67064.14	.	+	22176939
chr8	22195587	22196679	MSTRG.67064.14	.	+	22176939
chr8	22197420	22201117	MSTRG.67064.14	.	+	22176939
chr8	22192151	22194057	MSTRG.67064.14	.	+	22176939
chr8	22194919	22195461	MSTRG.67064.14	.	+	22176939
chr8	22179829	22180367	MSTRG.67064.14	.	+	22176939
chr8	22194590	22194723	MSTRG.67064.14	.	+	22176939
chr8	22196840	22197239	MSTRG.67064.14	.	+	22176939
chr8	22194174	22194444	MSTRG.67064.14	.	+	22176939
chr8	22177957	22179704	MSTRG.67064.14	.	+	22176939
chr8	22180483	22192048	MSTRG.67064.14	.	+	22176939
chr8	22206981	22207302	MSTRG.67064.14	.	+	22176939
chr8	22177139	22177851	MSTRG.67064.14	.	+	22176939
chr8	22195587	22196679	MSTRG.67064.14	.	+	22176939
chr8	22197420	22201117	MSTRG.67064.14	.	+	22176939
chr8	22192151	22194057	MSTRG.67064.14	.	+	22176939
chr8	22194919	22195461	MSTRG.67064.14	.	+	22176939
chr8	22179829	22180367	MSTRG.67064.14	.	+	22176939
chr8	22194590	22194723	MSTRG.67064.14	.	+	22176939
chr8	22196840	22197239	MSTRG.67064.14	.	+	22176939
chr8	22207516	22209444	MSTRG.67064.14	.	+	22176939
chr8	22201928	22206853	MSTRG.67064.14	.	+	22176939
chr8	22194174	22194444	MSTRG.67064.14	.	+	22176939
chr8	22209695	22211593	MSTRG.67064.14	.	+	22176939
chr8	22177957	22179704	MSTRG.67064.14	.	+	22176939
chr8	22177139	22177851	MSTRG.67064.14	.	+	22176939
chr8	22180483	22192048	MSTRG.67064.15	.	+	22176939
chr8	22177139	22177851	MSTRG.67064.15	.	+	22176939
chr8	22195587	22196679	MSTRG.67064.15	.	+	22176939
chr8	22192151	22194057	MSTRG.67064.15	.	+	22176939
chr8	22194919	22195461	MSTRG.67064.15	.	+	22176939
chr8	22179829	22180367	MSTRG.67064.15	.	+	22176939
chr8	22194590	22194723	MSTRG.67064.15	.	+	22176939
chr8	22196840	22197239	MSTRG.67064.15	.	+	22176939
chr8	22194174	22194444	MSTRG.67064.15	.	+	22176939
chr8	22177957	22179704	MSTRG.67064.15	.	+	22176939
chr8	22180483	22192048	MSTRG.67064.15	.	+	22176939
chr8	22206981	22207302	MSTRG.67064.15	.	+	22176939
chr8	22177139	22177851	MSTRG.67064.15	.	+	22176939
chr8	22195587	22196679	MSTRG.67064.15	.	+	22176939
chr8	22192151	22194057	MSTRG.67064.15	.	+	22176939
chr8	22194919	22195461	MSTRG.67064.15	.	+	22176939
chr8	22179829	22180367	MSTRG.67064.15	.	+	22176939
chr8	22194590	22194723	MSTRG.67064.15	.	+	22176939
chr8	22196840	22197239	MSTRG.67064.15	.	+	22176939
chr8	22207516	22209444	MSTRG.67064.15	.	+	22176939
chr8	22194174	22194444	MSTRG.67064.15	.	+	22176939
chr8	22209695	22210812	MSTRG.67064.15	.	+	22176939
chr8	22177957	22179704	MSTRG.67064.15	.	+	22176939
chr8	22177139	22177851	MSTRG.67064.15	.	+	22176939
chr8	22209695	22210812	MSTRG.67064.22	.	+	22201200
chr8	22201928	22207302	MSTRG.67064.22	.	+	22201200
chr8	22207516	22209444	MSTRG.67064.22	.	+	22201200
chr8	22211038	22211593	MSTRG.67064.22	.	+	22201200
chr8	22206981	22207302	MSTRG.67064.3	.	+	22201200
chr8	22201535	22201802	MSTRG.67064.3	.	+	22201200
chr8	22207516	22209444	MSTRG.67064.3	.	+	22201200
chr8	22210910	22211593	MSTRG.67064.3	.	+	22201200
chr8	22201928	22206853	MSTRG.67064.3	.	+	22201200
chr8	22209695	22210812	MSTRG.67064.3	.	+	22201200
chr8	22199387	22201117	MSTRG.67064.32	.	+	22199307
chr8	22206981	22207302	MSTRG.67064.4	.	+	22201200
chr8	22201535	22201802	MSTRG.67064.4	.	+	22201200
chr8	22207516	22209444	MSTRG.67064.4	.	+	22201200
chr8	22201928	22206853	MSTRG.67064.4	.	+	22201200
chr8	22209695	22211593	MSTRG.67064.4	.	+	22201200
chr8	22206981	22207302	MSTRG.67064.9	.	+	22201200
chr8	22207516	22209444	MSTRG.67064.9	.	+	22201200
chr8	22210910	22211593	MSTRG.67064.9	.	+	22201200
chr8	22201928	22206853	MSTRG.67064.9	.	+	22201200
chr8	22209695	22210812	MSTRG.67064.9	.	+	22201200
chr8	22248649	22250074	ENST00000518039	.	+	22248488
chr8	22250227	22250395	ENST00000518039	.	+	22248488
chr8	23258830	23259065	ENST00000517325	.	+	23249317
chr8	23258449	23258731	ENST00000517325	.	+	23249317
chr8	23249381	23255246	ENST00000517325	.	+	23249317
chr8	23260323	23260537	ENST00000517325	.	+	23249317
chr8	23256593	23258032	ENST00000517325	.	+	23249317
chr8	23258081	23258329	ENST00000517325	.	+	23249317
chr8	23259126	23260143	ENST00000517325	.	+	23249317
chr8	23255432	23256459	ENST00000517325	.	+	23249317
chr8	23258081	23258329	ENST00000519503	.	+	23256463
chr8	23258449	23258731	ENST00000519503	.	+	23256463
chr8	23256593	23258032	ENST00000519503	.	+	23256463
chr8	23290469	23291360	ENST00000522012	.	+	23290335
chr8	23293373	23294768	ENST00000522012	.	+	23290335
chr8	23291533	23293302	ENST00000522012	.	+	23290335
chr8	23294864	23295966	ENST00000522012	.	+	23290335
chr8	23258830	23259065	MSTRG.67083.10	.	+	23249317
chr8	23258449	23258731	MSTRG.67083.10	.	+	23249317
chr8	23249381	23255246	MSTRG.67083.10	.	+	23249317
chr8	23260323	23260537	MSTRG.67083.10	.	+	23249317
chr8	23256593	23258032	MSTRG.67083.10	.	+	23249317
chr8	23258081	23258329	MSTRG.67083.10	.	+	23249317
chr8	23259126	23260143	MSTRG.67083.10	.	+	23249317
chr8	23255432	23256459	MSTRG.67083.10	.	+	23249317
chr8	23566813	23568321	ENST00000290075	.	+	23566362
chr8	23568378	23571334	ENST00000290075	.	+	23566362
chr8	23568378	23571334	ENST00000518881	.	+	23566362
chr8	23568378	23571334	MSTRG.67091.9	.	+	23566362
chr8	23567683	23567724	MSTRG.67091.9	.	+	23566362
chr8	24321448	24323833	ENST00000520448	.	+	24321317
chr8	24343181	24343505	ENST00000520448	.	+	24321317
chr8	24331327	24332659	ENST00000520448	.	+	24321317
chr8	24332749	24335445	ENST00000520448	.	+	24321317
chr8	24324003	24326553	ENST00000520448	.	+	24321317
chr8	24343588	24349863	ENST00000520448	.	+	24321317
chr8	24335641	24339465	ENST00000520448	.	+	24321317
chr8	24326635	24329984	ENST00000520448	.	+	24321317
chr8	24330115	24331149	ENST00000520448	.	+	24321317
chr8	24349972	24351231	ENST00000520448	.	+	24321317
chr8	24351310	24351986	ENST00000520448	.	+	24321317
chr8	24352052	24353769	ENST00000520448	.	+	24321317
chr8	24341757	24343100	ENST00000520448	.	+	24321317
chr8	24339568	24341597	ENST00000520448	.	+	24321317
chr8	24353832	24354383	ENST00000520448	.	+	24321317
chr1	243488450	243499736	ENST00000336199	.	-	243499745
chr8	24402092	24404002	ENST00000520193	.	+	24390163
chr8	24393338	24394068	ENST00000520193	.	+	24390163
chr8	24400300	24401914	ENST00000520193	.	+	24390163
chr8	24398551	24398873	ENST00000520193	.	+	24390163
chr8	24390218	24392261	ENST00000520193	.	+	24390163
chr8	24395796	24397269	ENST00000520193	.	+	24390163
chr8	24399474	24400169	ENST00000520193	.	+	24390163
chr8	24404088	24405291	ENST00000520193	.	+	24390163
chr8	24397456	24397682	ENST00000520193	.	+	24390163
chr8	24397745	24398479	ENST00000520193	.	+	24390163
chr8	24394147	24395719	ENST00000520193	.	+	24390163
chr8	24392380	24393261	ENST00000520193	.	+	24390163
chr8	24399040	24399392	ENST00000520193	.	+	24390163
chr8	24405444	24405533	MSTRG.67116.2	.	+	24405295
chr8	24405444	24405533	MSTRG.67116.2	.	+	24405295
chr8	24952610	24952735	MSTRG.67126.1	.	-	24952812
chr8	24952629	24952735	MSTRG.67126.6	.	-	24952812
chr8	22566484	22566660	ENST00000517500	.	+	22566425
chr8	22566484	22566660	MSTRG.67132.2	.	+	22566425
chr8	22620132	22620155	MSTRG.67132.216	.	+	22619679
chr8	22620132	22620155	MSTRG.67132.216	.	+	22619679
chr8	22566484	22566660	MSTRG.67132.39	.	+	22566425
chr8	22566484	22566660	MSTRG.67132.48	.	+	22566425
chr8	22566484	22566660	MSTRG.67132.52	.	+	22566425
chr8	22575274	22575369	MSTRG.67132.87	.	+	22574725
chr8	22620956	22620979	MSTRG.67136.18	.	-	22621424
chr8	22620956	22620979	MSTRG.67136.18	.	-	22621424
chr8	23022984	23024187	ENST00000523504	.	-	23029709
chr8	23028602	23029609	ENST00000523504	.	-	23029709
chr8	23024260	23027132	ENST00000523504	.	-	23029709
chr8	23027288	23027721	ENST00000523504	.	-	23029709
chr8	23027753	23028330	ENST00000523504	.	-	23029709
chr8	23028441	23028528	ENST00000523504	.	-	23029709
chr8	23115616	23116640	ENST00000517558	.	+	23115534
chr8	23115616	23116640	MSTRG.67150.5	.	+	23115534
chr8	26408103	26408226	ENST00000520077	.	+	26408079
chr8	26408376	26410363	ENST00000520077	.	+	26408079
chr8	26410940	26411049	MSTRG.67161.4	.	+	26410409
chr8	26748748	26859031	ENST00000519096	.	-	26859116
chr8	26756779	26859031	ENST00000521711	.	-	26859116
chr8	26748748	26770280	MSTRG.67181.1	.	-	26859116
chr8	26770666	26859031	MSTRG.67181.1	.	-	26859116
chr8	26766149	26770280	MSTRG.67181.6	.	-	26859116
chr8	26770666	26859031	MSTRG.67181.6	.	-	26859116
chr8	26756779	26859031	MSTRG.67181.7	.	-	26859116
chr8	25850761	25858058	ENST00000535548	.	-	25858083
chr8	25844640	25850593	ENST00000535548	.	-	25858083
chr8	28162078	28189648	ENST00000380353	.	+	28106728
chr8	28113173	28129501	ENST00000380353	.	+	28106728
chr8	28160456	28161996	ENST00000380353	.	+	28106728
chr8	28132404	28137697	ENST00000380353	.	+	28106728
chr8	28137891	28155941	ENST00000380353	.	+	28106728
chr8	28110438	28113018	ENST00000380353	.	+	28106728
chr8	28158633	28160228	ENST00000380353	.	+	28106728
chr8	28106783	28107912	ENST00000380353	.	+	28106728
chr8	28156032	28158567	ENST00000380353	.	+	28106728
chr8	28129663	28132277	ENST00000380353	.	+	28106728
chr8	28107976	28110369	ENST00000380353	.	+	28106728
chr8	28162078	28189648	ENST00000380353	.	+	28106728
chr8	28113173	28129501	ENST00000380353	.	+	28106728
chr8	28160456	28161996	ENST00000380353	.	+	28106728
chr8	28132404	28137697	ENST00000380353	.	+	28106728
chr8	28137891	28155941	ENST00000380353	.	+	28106728
chr8	28110438	28113018	ENST00000380353	.	+	28106728
chr8	28158633	28160228	ENST00000380353	.	+	28106728
chr8	28106783	28107912	ENST00000380353	.	+	28106728
chr8	28156032	28158567	ENST00000380353	.	+	28106728
chr8	28129663	28132277	ENST00000380353	.	+	28106728
chr8	28107976	28110369	ENST00000380353	.	+	28106728
chr8	28162078	28189648	ENST00000518112	.	+	28106728
chr8	28113173	28129501	ENST00000518112	.	+	28106728
chr8	28160456	28161996	ENST00000518112	.	+	28106728
chr8	28132404	28137697	ENST00000518112	.	+	28106728
chr8	28137891	28155941	ENST00000518112	.	+	28106728
chr8	28110438	28113018	ENST00000518112	.	+	28106728
chr8	28158633	28160228	ENST00000518112	.	+	28106728
chr8	28106783	28107912	ENST00000518112	.	+	28106728
chr8	28156032	28158567	ENST00000518112	.	+	28106728
chr8	28129663	28132277	ENST00000518112	.	+	28106728
chr8	28107976	28110369	ENST00000518112	.	+	28106728
chr8	28162078	28189648	ENST00000518112	.	+	28106728
chr8	28113173	28129501	ENST00000518112	.	+	28106728
chr8	28160456	28161996	ENST00000518112	.	+	28106728
chr8	28132404	28137697	ENST00000518112	.	+	28106728
chr8	28137891	28155941	ENST00000518112	.	+	28106728
chr8	28110438	28113018	ENST00000518112	.	+	28106728
chr8	28158633	28160228	ENST00000518112	.	+	28106728
chr8	28106783	28107912	ENST00000518112	.	+	28106728
chr8	28156032	28158567	ENST00000518112	.	+	28106728
chr8	28129663	28132277	ENST00000518112	.	+	28106728
chr8	28107976	28110369	ENST00000518112	.	+	28106728
chr8	28162078	28189648	ENST00000519261	.	+	28110379
chr8	28113173	28129501	ENST00000519261	.	+	28110379
chr8	28160456	28161996	ENST00000519261	.	+	28110379
chr8	28132404	28137697	ENST00000519261	.	+	28110379
chr8	28137891	28155941	ENST00000519261	.	+	28110379
chr8	28110438	28113018	ENST00000519261	.	+	28110379
chr8	28158633	28160228	ENST00000519261	.	+	28110379
chr8	28156032	28158567	ENST00000519261	.	+	28110379
chr8	28129663	28132277	ENST00000519261	.	+	28110379
chr8	28162078	28189648	ENST00000523687	.	+	28106728
chr8	28113173	28129501	ENST00000523687	.	+	28106728
chr8	28160456	28161996	ENST00000523687	.	+	28106728
chr8	28132404	28137697	ENST00000523687	.	+	28106728
chr8	28106783	28110369	ENST00000523687	.	+	28106728
chr8	28137891	28155941	ENST00000523687	.	+	28106728
chr8	28110438	28113018	ENST00000523687	.	+	28106728
chr8	28158633	28160228	ENST00000523687	.	+	28106728
chr8	28156032	28158567	ENST00000523687	.	+	28106728
chr8	28129663	28132277	ENST00000523687	.	+	28106728
chr8	28162078	28189648	ENST00000523687	.	+	28106728
chr8	28113173	28129501	ENST00000523687	.	+	28106728
chr8	28160456	28161996	ENST00000523687	.	+	28106728
chr8	28132404	28137697	ENST00000523687	.	+	28106728
chr8	28106783	28110369	ENST00000523687	.	+	28106728
chr8	28137891	28155941	ENST00000523687	.	+	28106728
chr8	28110438	28113018	ENST00000523687	.	+	28106728
chr8	28158633	28160228	ENST00000523687	.	+	28106728
chr8	28156032	28158567	ENST00000523687	.	+	28106728
chr8	28129663	28132277	ENST00000523687	.	+	28106728
chr8	28162078	28189648	ENST00000537665	.	+	28110379
chr8	28113173	28129501	ENST00000537665	.	+	28110379
chr8	28160456	28161996	ENST00000537665	.	+	28110379
chr8	28132404	28137697	ENST00000537665	.	+	28110379
chr8	28137891	28155941	ENST00000537665	.	+	28110379
chr8	28110438	28113018	ENST00000537665	.	+	28110379
chr8	28158633	28160228	ENST00000537665	.	+	28110379
chr8	28156032	28158567	ENST00000537665	.	+	28110379
chr8	28129663	28132277	ENST00000537665	.	+	28110379
chr8	28339491	28342941	ENST00000301908	.	+	28339441
chr8	28339491	28342941	ENST00000301908	.	+	28339441
chr8	28339491	28342941	ENST00000522209	.	+	28339441
chr8	27236905	27239225	ENST00000519997	.	-	27239261
chr8	27236905	27239225	ENST00000523048	.	-	27239261
chr8	27236905	27239225	MSTRG.67221.10	.	-	27239261
chr8	27236905	27239225	MSTRG.67221.4	.	-	27239261
chr8	27461754	27462978	ENST00000523695	.	-	27463847
chr8	27597253	27597633	MSTRG.67229.2	.	-	27598243
chr8	27671641	27671697	MSTRG.67231.10	.	+	27671348
chr8	27671851	27671990	MSTRG.67231.2	.	+	27671348
chr8	27671629	27671697	MSTRG.67231.3	.	+	27671348
chr8	27671697	27671753	MSTRG.67231.4	.	+	27671348
chr8	27671954	27672001	MSTRG.67231.6	.	+	27671348
chr8	27671629	27671753	MSTRG.67231.6	.	+	27671348
chr8	27748598	27752511	ENST00000517979	.	-	27764531
chr8	27752587	27756718	ENST00000517979	.	-	27764531
chr8	27748279	27748494	ENST00000517979	.	-	27764531
chr8	27756770	27762418	ENST00000517979	.	-	27764531
chr8	27762458	27764285	ENST00000517979	.	-	27764531
chr8	27736245	27740471	ENST00000519509	.	-	27748247
chr8	27740517	27748076	ENST00000519509	.	-	27748247
chr8	27736245	27740471	ENST00000519509	.	-	27748247
chr8	27740517	27748076	ENST00000519509	.	-	27748247
chr8	27736245	27740471	ENST00000520202	.	-	27752577
chr8	27748279	27752511	ENST00000520202	.	-	27752577
chr8	27740517	27748076	ENST00000520202	.	-	27752577
chr8	27736245	27740471	ENST00000520202	.	-	27752577
chr8	27748279	27752511	ENST00000520202	.	-	27752577
chr8	27740517	27748076	ENST00000520202	.	-	27752577
chr8	27748598	27752511	ENST00000520486	.	-	27752577
chr8	27736245	27740471	ENST00000520486	.	-	27752577
chr8	27748279	27748494	ENST00000520486	.	-	27752577
chr8	27740517	27748076	ENST00000520486	.	-	27752577
chr8	27748598	27752511	ENST00000520486	.	-	27752577
chr8	27736245	27740471	ENST00000520486	.	-	27752577
chr8	27748279	27748494	ENST00000520486	.	-	27752577
chr8	27740517	27748076	ENST00000520486	.	-	27752577
chr8	27736245	27748076	ENST00000523841	.	-	27748247
chr8	27736245	27748076	ENST00000523841	.	-	27748247
chr8	27735947	27735990	MSTRG.67240.4	.	-	27736218
chr8	27788002	27788846	ENST00000522378	.	+	27787893
chr8	27803373	27808193	ENST00000522378	.	+	27787893
chr8	27808338	27811304	ENST00000522378	.	+	27787893
chr8	27799716	27803305	ENST00000522378	.	+	27787893
chr8	27788978	27791962	ENST00000522378	.	+	27787893
chr8	27792811	27799540	ENST00000522378	.	+	27787893
chr8	27811339	27811976	ENST00000522378	.	+	27787893
chr8	27792052	27792667	ENST00000522378	.	+	27787893
chr8	27810060	27810081	MSTRG.67244.2	.	-	27810307
chr8	27809798	27809911	MSTRG.67244.3	.	-	27810307
chr8	29336119	29336237	MSTRG.67249.1	.	-	29337028
chr8	29336119	29336237	MSTRG.67249.2	.	-	29337028
chr8	29334642	29334669	MSTRG.67249.2	.	-	29337028
chr8	29336053	29336175	MSTRG.67249.5	.	-	29337028
chr8	30063897	30069641	ENST00000518340	.	-	30070051
chr8	30066139	30066776	ENST00000520303	.	-	30070051
chr8	30066918	30069641	ENST00000520303	.	-	30070051
chr8	30063913	30065987	ENST00000520303	.	-	30070051
chr8	30066139	30066776	ENST00000545648	.	-	30070051
chr8	30066918	30069641	ENST00000545648	.	-	30070051
chr8	30063913	30065987	ENST00000545648	.	-	30070051
chr8	30066139	30066776	MSTRG.67274.1	.	-	30070051
chr8	30066910	30069641	MSTRG.67274.1	.	-	30070051
chr8	30063913	30065987	MSTRG.67274.1	.	-	30070051
chr8	30063509	30063571	MSTRG.67274.13	.	-	30063890
chr8	30063509	30063571	MSTRG.67274.13	.	-	30063890
chr8	30063571	30063601	MSTRG.67274.7	.	-	30063890
chr8	30063571	30063601	MSTRG.67274.7	.	-	30063890
chr8	30063307	30063341	MSTRG.67274.9	.	-	30063890
chr8	30063307	30063341	MSTRG.67274.9	.	-	30063890
chr8	28351807	28352572	ENST00000521548	.	-	28360978
chr8	28348830	28349124	ENST00000521548	.	-	28360978
chr8	28356779	28359591	ENST00000521548	.	-	28360978
chr8	28350156	28351494	ENST00000521548	.	-	28360978
chr8	28359824	28360884	ENST00000521548	.	-	28360978
chr8	28352673	28353172	ENST00000521548	.	-	28360978
chr8	28349228	28350063	ENST00000521548	.	-	28360978
chr8	28353408	28356669	ENST00000521548	.	-	28360978
chr8	28750963	28750987	MSTRG.67297.13	.	+	28750863
chr8	28771080	28775758	ENST00000522363	.	-	28837732
chr8	28768322	28769888	ENST00000522363	.	-	28837732
chr8	28835378	28837636	ENST00000522363	.	-	28837732
chr8	28813612	28835291	ENST00000522363	.	-	28837732
chr8	28780994	28787828	ENST00000522363	.	-	28837732
chr8	28793987	28796543	ENST00000522363	.	-	28837732
chr8	28777953	28780822	ENST00000522363	.	-	28837732
chr8	28775926	28777828	ENST00000522363	.	-	28837732
chr8	28787889	28793806	ENST00000522363	.	-	28837732
chr8	28770026	28770981	ENST00000522363	.	-	28837732
chr8	28796655	28812326	ENST00000522363	.	-	28837732
chr8	28812461	28813491	ENST00000522363	.	-	28837732
chr8	28770026	28770981	ENST00000523303	.	-	28771153
chr8	28768322	28769888	ENST00000523303	.	-	28771153
chr8	29042718	29045360	ENST00000521516	.	+	29042699
chr8	29049048	29051017	ENST00000521516	.	+	29042699
chr8	29045443	29047357	ENST00000521516	.	+	29042699
chr8	29047453	29048953	ENST00000521516	.	+	29042699
chr8	29150383	29155725	ENST00000522355	.	-	29186438
chr8	29155856	29160732	ENST00000522355	.	-	29186438
chr8	29160867	29165661	ENST00000522355	.	-	29186438
chr8	29148767	29150296	ENST00000522355	.	-	29186438
chr8	29146540	29147391	ENST00000522355	.	-	29186438
chr8	29165772	29167372	ENST00000522355	.	-	29186438
chr8	29177578	29180103	ENST00000522355	.	-	29186438
chr8	29180238	29181918	ENST00000522355	.	-	29186438
chr8	29147602	29148576	ENST00000522355	.	-	29186438
chr8	29176179	29177465	ENST00000522355	.	-	29186438
chr8	29182006	29186291	ENST00000522355	.	-	29186438
chr8	29167585	29176067	ENST00000522355	.	-	29186438
chr8	29160867	29165661	MSTRG.67308.6	.	-	29186438
chr8	29148767	29150296	MSTRG.67308.6	.	-	29186438
chr8	29146540	29147391	MSTRG.67308.6	.	-	29186438
chr8	29180238	29181918	MSTRG.67308.6	.	-	29186438
chr8	29147602	29148576	MSTRG.67308.6	.	-	29186438
chr8	29150383	29155725	MSTRG.67308.6	.	-	29186438
chr8	29182006	29186291	MSTRG.67308.6	.	-	29186438
chr8	29155856	29160732	MSTRG.67308.6	.	-	29186438
chr8	29165772	29167372	MSTRG.67308.6	.	-	29186438
chr8	29177578	29180103	MSTRG.67308.6	.	-	29186438
chr8	29176179	29177465	MSTRG.67308.6	.	-	29186438
chr8	29167585	29176067	MSTRG.67308.6	.	-	29186438
chr8	30566360	30570636	ENST00000287771	.	+	30558887
chr8	30558956	30566256	ENST00000287771	.	+	30558887
chr8	30558956	30561943	ENST00000320203	.	+	30558946
chr8	30566360	30570636	ENST00000320203	.	+	30558946
chr8	30562149	30566256	ENST00000320203	.	+	30558946
chr8	30558956	30561943	ENST00000320203	.	+	30558946
chr8	30566360	30570636	ENST00000320203	.	+	30558946
chr8	30562149	30566256	ENST00000320203	.	+	30558946
chr8	30566360	30570636	ENST00000397323	.	+	30558946
chr8	30558956	30566256	ENST00000397323	.	+	30558946
chr8	30566360	30570636	ENST00000397323	.	+	30558946
chr8	30558956	30566256	ENST00000397323	.	+	30558946
chr8	30679374	30679411	MSTRG.67323.22	.	-	30679522
chr8	30679398	30679471	MSTRG.67323.25	.	-	30679522
chr8	30754787	30756764	ENST00000380154	.	+	30744315
chr8	30763347	30766226	ENST00000380154	.	+	30744315
chr8	30751518	30753034	ENST00000380154	.	+	30744315
chr8	30753105	30754664	ENST00000380154	.	+	30744315
chr8	30760929	30763272	ENST00000380154	.	+	30744315
chr8	30756887	30760887	ENST00000380154	.	+	30744315
chr8	30744460	30751395	ENST00000380154	.	+	30744315
chr8	32763359	32763747	ENST00000521670	.	+	32763335
chr8	32763359	32763747	ENST00000539990	.	+	32763335
chr8	36933032	36935514	ENST00000522372	.	+	36930993
chr8	36931145	36932919	ENST00000522372	.	+	36930993
chr8	37859775	37859805	MSTRG.67442.12	.	-	37862897
chr8	39090188	39091258	ENST00000379917	.	+	39090049
chr8	39101930	39103606	ENST00000379917	.	+	39090049
chr8	39091346	39101862	ENST00000379917	.	+	39090049
chr8	39090188	39091258	ENST00000468065	.	+	39090049
chr8	39101930	39103606	ENST00000468065	.	+	39090049
chr8	39091346	39101862	ENST00000468065	.	+	39090049
chr8	39101930	39103606	ENST00000481873	.	+	39091326
chr8	39091346	39101862	ENST00000481873	.	+	39091326
chr8	39677536	39680036	ENST00000520087	.	+	39629374
chr8	39645474	39663794	ENST00000520087	.	+	39629374
chr8	39637335	39637536	ENST00000520087	.	+	39629374
chr8	39638546	39645337	ENST00000520087	.	+	39629374
chr8	39629439	39637263	ENST00000520087	.	+	39629374
chr8	39680226	39692599	ENST00000520087	.	+	39629374
chr8	39668196	39677430	ENST00000520087	.	+	39629374
chr8	39692680	39706789	ENST00000520087	.	+	39629374
chr8	39706904	39723747	ENST00000520087	.	+	39629374
chr8	39723907	39729897	ENST00000520087	.	+	39629374
chr8	39637703	39638464	ENST00000520087	.	+	39629374
chr8	39663890	39667997	ENST00000520087	.	+	39629374
chr8	39744064	39744829	ENST00000265708	.	-	39744862
chr8	39744064	39744829	ENST00000347580	.	-	39744862
chr8	39744064	39744829	ENST00000379853	.	-	39744862
chr8	39744064	39744829	ENST00000521880	.	-	39744862
chr8	39744064	39744829	ENST00000622267	.	-	39744862
chr8	41507121	41509583	ENST00000357743	.	+	41507103
chr8	41507121	41509583	ENST00000357743	.	+	41507103
chr8	41507121	41509583	ENST00000405786	.	+	41507089
chr8	41507121	41509583	ENST00000518270	.	+	41507103
chr8	41507121	41509583	ENST00000518270	.	+	41507103
chr8	41507121	41509583	ENST00000520817	.	+	41507103
chr8	41507121	41509583	ENST00000520817	.	+	41507103
chr8	41507121	41509583	MSTRG.67528.1	.	+	41507103
chr8	41507121	41509583	MSTRG.67528.1	.	+	41507103
chr8	41507121	41509583	MSTRG.67528.2	.	+	41507103
chr8	41507121	41509583	MSTRG.67528.2	.	+	41507103
chr8	41510399	41510540	MSTRG.67528.3	.	+	41507103
chr8	41507121	41509583	MSTRG.67528.3	.	+	41507103
chr8	41510399	41510540	MSTRG.67528.3	.	+	41507103
chr8	41507121	41509583	MSTRG.67528.3	.	+	41507103
chr8	41507121	41509583	MSTRG.67528.4	.	+	41507089
chr8	41507121	41509583	MSTRG.67528.5	.	+	41507103
chr8	41507121	41509583	MSTRG.67528.5	.	+	41507103
chr8	41507121	41509583	MSTRG.67528.6	.	+	41507103
chr8	41507121	41509583	MSTRG.67528.6	.	+	41507103
chr8	41541899	41541990	ENST00000520354	.	+	41541823
chr8	41542199	41543245	MSTRG.67532.1	.	+	41542084
chr8	41542168	41543245	MSTRG.67532.14	.	+	41542084
chr8	41542992	41543251	MSTRG.67532.17	.	+	41542084
chr8	41544125	41544153	MSTRG.67532.21	.	+	41542084
chr8	41542319	41542582	MSTRG.67532.21	.	+	41542084
chr8	41542199	41543248	MSTRG.67532.27	.	+	41542084
chr8	41541899	41541990	MSTRG.67532.29	.	+	41541823
chr8	41542992	41543251	MSTRG.67532.3	.	+	41542084
chr8	41542168	41543245	MSTRG.67532.31	.	+	41542084
chr8	41543528	41544108	MSTRG.67532.31	.	+	41542084
chr8	41542199	41543245	MSTRG.67532.6	.	+	41542084
chr8	41542168	41543248	MSTRG.67532.8	.	+	41542084
chr8	41622146	41623041	MSTRG.67536.14	.	+	41620998
chr8	41622064	41623065	MSTRG.67536.16	.	+	41620998
chr8	41655753	41661429	ENST00000289734	.	-	41661468
chr8	41655753	41661429	ENST00000314214	.	-	41661468
chr8	42165156	42165426	ENST00000517865	.	+	42156032
chr8	42158112	42162280	ENST00000517865	.	+	42156032
chr8	42162418	42165070	ENST00000517865	.	+	42156032
chr8	42156039	42157940	ENST00000517865	.	+	42156032
chr8	42167810	42168960	ENST00000530375	.	+	42167681
chr8	42158112	42162280	MSTRG.67556.5	.	+	42156032
chr8	42165156	42165426	MSTRG.67556.5	.	+	42156032
chr8	42162418	42165070	MSTRG.67556.5	.	+	42156032
chr8	42156039	42157940	MSTRG.67556.5	.	+	42156032
chr8	42322153	42322346	ENST00000342222	.	+	42305234
chr8	42319646	42320734	ENST00000342222	.	+	42305234
chr8	42317771	42318551	ENST00000342222	.	+	42305234
chr8	42314429	42316209	ENST00000342222	.	+	42305234
chr8	42321945	42322053	ENST00000342222	.	+	42305234
chr8	42320844	42321895	ENST00000342222	.	+	42305234
chr8	42309025	42314321	ENST00000342222	.	+	42305234
chr8	42306432	42308900	ENST00000342222	.	+	42305234
chr8	42319421	42319584	ENST00000342222	.	+	42305234
chr8	42322494	42325969	ENST00000342222	.	+	42305234
chr8	42326097	42329123	ENST00000342222	.	+	42305234
chr8	42316904	42317656	ENST00000342222	.	+	42305234
chr8	42318675	42319269	ENST00000342222	.	+	42305234
chr8	42329214	42330913	ENST00000342222	.	+	42305234
chr8	42305275	42306342	ENST00000342222	.	+	42305234
chr8	42316339	42316709	ENST00000342222	.	+	42305234
chr8	42322153	42322346	ENST00000416505	.	+	42290194
chr8	42319646	42320734	ENST00000416505	.	+	42290194
chr8	42317771	42318551	ENST00000416505	.	+	42290194
chr8	42314429	42316209	ENST00000416505	.	+	42290194
chr8	42321945	42322053	ENST00000416505	.	+	42290194
chr8	42320844	42321895	ENST00000416505	.	+	42290194
chr8	42309025	42314321	ENST00000416505	.	+	42290194
chr8	42306432	42308900	ENST00000416505	.	+	42290194
chr8	42319421	42319584	ENST00000416505	.	+	42290194
chr8	42322494	42325969	ENST00000416505	.	+	42290194
chr8	42326097	42329123	ENST00000416505	.	+	42290194
chr8	42316904	42317656	ENST00000416505	.	+	42290194
chr8	42318675	42319269	ENST00000416505	.	+	42290194
chr8	42329214	42330913	ENST00000416505	.	+	42290194
chr8	42293512	42305186	ENST00000416505	.	+	42290194
chr8	42290273	42293442	ENST00000416505	.	+	42290194
chr8	42305275	42306342	ENST00000416505	.	+	42290194
chr8	42316339	42316709	ENST00000416505	.	+	42290194
chr8	42322153	42322346	ENST00000416505	.	+	42290194
chr8	42319646	42320734	ENST00000416505	.	+	42290194
chr8	42317771	42318551	ENST00000416505	.	+	42290194
chr8	42314429	42316209	ENST00000416505	.	+	42290194
chr8	42321945	42322053	ENST00000416505	.	+	42290194
chr8	42320844	42321895	ENST00000416505	.	+	42290194
chr8	42309025	42314321	ENST00000416505	.	+	42290194
chr8	42306432	42308900	ENST00000416505	.	+	42290194
chr8	42319421	42319584	ENST00000416505	.	+	42290194
chr8	42316904	42317656	ENST00000416505	.	+	42290194
chr8	42318675	42319269	ENST00000416505	.	+	42290194
chr8	42293512	42305186	ENST00000416505	.	+	42290194
chr8	42290273	42293442	ENST00000416505	.	+	42290194
chr8	42305275	42306342	ENST00000416505	.	+	42290194
chr8	42316339	42316709	ENST00000416505	.	+	42290194
chr8	42306432	42308900	ENST00000517388	.	+	42290194
chr8	42305275	42306367	ENST00000517388	.	+	42290194
chr8	42293512	42305186	ENST00000517388	.	+	42290194
chr8	42290273	42293442	ENST00000517388	.	+	42290194
chr8	42306432	42308900	ENST00000517388	.	+	42290194
chr8	42305275	42306367	ENST00000517388	.	+	42290194
chr8	42293512	42305186	ENST00000517388	.	+	42290194
chr8	42290273	42293442	ENST00000517388	.	+	42290194
chr8	42290273	42293442	ENST00000517812	.	+	42290194
chr8	42293512	42305186	ENST00000517812	.	+	42290194
chr8	42290273	42293442	ENST00000517812	.	+	42290194
chr8	42293512	42305186	ENST00000517812	.	+	42290194
chr8	42322153	42322346	ENST00000517890	.	+	42290194
chr8	42319646	42320734	ENST00000517890	.	+	42290194
chr8	42317771	42318551	ENST00000517890	.	+	42290194
chr8	42314429	42316209	ENST00000517890	.	+	42290194
chr8	42321945	42322053	ENST00000517890	.	+	42290194
chr8	42320844	42321895	ENST00000517890	.	+	42290194
chr8	42309025	42314321	ENST00000517890	.	+	42290194
chr8	42306432	42308900	ENST00000517890	.	+	42290194
chr8	42319421	42319584	ENST00000517890	.	+	42290194
chr8	42322494	42325969	ENST00000517890	.	+	42290194
chr8	42326097	42329123	ENST00000517890	.	+	42290194
chr8	42316904	42317656	ENST00000517890	.	+	42290194
chr8	42318675	42319269	ENST00000517890	.	+	42290194
chr8	42329214	42330913	ENST00000517890	.	+	42290194
chr8	42293512	42305186	ENST00000517890	.	+	42290194
chr8	42290273	42293442	ENST00000517890	.	+	42290194
chr8	42305275	42306342	ENST00000517890	.	+	42290194
chr8	42316339	42316709	ENST00000517890	.	+	42290194
chr8	42322153	42322346	ENST00000517890	.	+	42290194
chr8	42319646	42320734	ENST00000517890	.	+	42290194
chr8	42317771	42318551	ENST00000517890	.	+	42290194
chr8	42314429	42316209	ENST00000517890	.	+	42290194
chr8	42321945	42322053	ENST00000517890	.	+	42290194
chr8	42320844	42321895	ENST00000517890	.	+	42290194
chr8	42309025	42314321	ENST00000517890	.	+	42290194
chr8	42306432	42308900	ENST00000517890	.	+	42290194
chr8	42319421	42319584	ENST00000517890	.	+	42290194
chr8	42316904	42317656	ENST00000517890	.	+	42290194
chr8	42318675	42319269	ENST00000517890	.	+	42290194
chr8	42293512	42305186	ENST00000517890	.	+	42290194
chr8	42290273	42293442	ENST00000517890	.	+	42290194
chr8	42305275	42306342	ENST00000517890	.	+	42290194
chr8	42316339	42316709	ENST00000517890	.	+	42290194
chr8	42319421	42319584	ENST00000518679	.	+	42314345
chr8	42322494	42325969	ENST00000518679	.	+	42314345
chr8	42326097	42329123	ENST00000518679	.	+	42314345
chr8	42316904	42317656	ENST00000518679	.	+	42314345
chr8	42318675	42319269	ENST00000518679	.	+	42314345
chr8	42319646	42320734	ENST00000518679	.	+	42314345
chr8	42322153	42322346	ENST00000518679	.	+	42314345
chr8	42317771	42318551	ENST00000518679	.	+	42314345
chr8	42314429	42316209	ENST00000518679	.	+	42314345
chr8	42321945	42322053	ENST00000518679	.	+	42314345
chr8	42320844	42321895	ENST00000518679	.	+	42314345
chr8	42329214	42330913	ENST00000518679	.	+	42314345
chr8	42316339	42316709	ENST00000518679	.	+	42314345
chr8	42322153	42322346	ENST00000520201	.	+	42290194
chr8	42305275	42306342	ENST00000520201	.	+	42290194
chr8	42317771	42318551	ENST00000520201	.	+	42290194
chr8	42314429	42316209	ENST00000520201	.	+	42290194
chr8	42321945	42322053	ENST00000520201	.	+	42290194
chr8	42320844	42321895	ENST00000520201	.	+	42290194
chr8	42309025	42314321	ENST00000520201	.	+	42290194
chr8	42306432	42308900	ENST00000520201	.	+	42290194
chr8	42322494	42325969	ENST00000520201	.	+	42290194
chr8	42326097	42329123	ENST00000520201	.	+	42290194
chr8	42316904	42317656	ENST00000520201	.	+	42290194
chr8	42318675	42319269	ENST00000520201	.	+	42290194
chr8	42293512	42305186	ENST00000520201	.	+	42290194
chr8	42290273	42293442	ENST00000520201	.	+	42290194
chr8	42329214	42330913	ENST00000520201	.	+	42290194
chr8	42316339	42316709	ENST00000520201	.	+	42290194
chr8	42322153	42322346	ENST00000520201	.	+	42290194
chr8	42305275	42306342	ENST00000520201	.	+	42290194
chr8	42317771	42318551	ENST00000520201	.	+	42290194
chr8	42314429	42316209	ENST00000520201	.	+	42290194
chr8	42321945	42322053	ENST00000520201	.	+	42290194
chr8	42320844	42321895	ENST00000520201	.	+	42290194
chr8	42309025	42314321	ENST00000520201	.	+	42290194
chr8	42306432	42308900	ENST00000520201	.	+	42290194
chr8	42316904	42317656	ENST00000520201	.	+	42290194
chr8	42318675	42319269	ENST00000520201	.	+	42290194
chr8	42293512	42305186	ENST00000520201	.	+	42290194
chr8	42290273	42293442	ENST00000520201	.	+	42290194
chr8	42316339	42316709	ENST00000520201	.	+	42290194
chr8	42290273	42293442	ENST00000520320	.	+	42290194
chr8	42305275	42306342	ENST00000520320	.	+	42290194
chr8	42293568	42305186	ENST00000520320	.	+	42290194
chr8	42290273	42293442	ENST00000520320	.	+	42290194
chr8	42305275	42306342	ENST00000520320	.	+	42290194
chr8	42293568	42305186	ENST00000520320	.	+	42290194
chr8	42326097	42329123	ENST00000520655	.	+	42322063
chr8	42322494	42325969	ENST00000520655	.	+	42322063
chr8	42322153	42322346	ENST00000520655	.	+	42322063
chr8	42329214	42330913	ENST00000520655	.	+	42322063
chr8	42322494	42325969	ENST00000520655	.	+	42316904
chr8	42319421	42320734	ENST00000520655	.	+	42316904
chr8	42326097	42329123	ENST00000520655	.	+	42316904
chr8	42316904	42317656	ENST00000520655	.	+	42316904
chr8	42318675	42319269	ENST00000520655	.	+	42316904
chr8	42322153	42322346	ENST00000520655	.	+	42316904
chr8	42317771	42318551	ENST00000520655	.	+	42316904
chr8	42321945	42322053	ENST00000520655	.	+	42316904
chr8	42320844	42321895	ENST00000520655	.	+	42316904
chr8	42329214	42330913	ENST00000520655	.	+	42316904
chr8	42326097	42329123	ENST00000520655	.	+	42322063
chr8	42322494	42325969	ENST00000520655	.	+	42322063
chr8	42322153	42322346	ENST00000520655	.	+	42322063
chr8	42329214	42330913	ENST00000520655	.	+	42322063
chr8	42319421	42319584	ENST00000520810	.	+	42316904
chr8	42322494	42325969	ENST00000520810	.	+	42316904
chr8	42326097	42329123	ENST00000520810	.	+	42316904
chr8	42316904	42317656	ENST00000520810	.	+	42316904
chr8	42318675	42319269	ENST00000520810	.	+	42316904
chr8	42319646	42320734	ENST00000520810	.	+	42316904
chr8	42322153	42322346	ENST00000520810	.	+	42316904
chr8	42317771	42318551	ENST00000520810	.	+	42316904
chr8	42321945	42322053	ENST00000520810	.	+	42316904
chr8	42320844	42321895	ENST00000520810	.	+	42316904
chr8	42329214	42330913	ENST00000520810	.	+	42316904
chr8	42326097	42329123	ENST00000521661	.	+	42322063
chr8	42322494	42325969	ENST00000521661	.	+	42322063
chr8	42322153	42322346	ENST00000521661	.	+	42322063
chr8	42322494	42325969	ENST00000521661	.	+	42316904
chr8	42319421	42320734	ENST00000521661	.	+	42316904
chr8	42326097	42329123	ENST00000521661	.	+	42316904
chr8	42316904	42317656	ENST00000521661	.	+	42316904
chr8	42318675	42319269	ENST00000521661	.	+	42316904
chr8	42322153	42322346	ENST00000521661	.	+	42316904
chr8	42317771	42318551	ENST00000521661	.	+	42316904
chr8	42321945	42322053	ENST00000521661	.	+	42316904
chr8	42320844	42321895	ENST00000521661	.	+	42316904
chr8	42326097	42329123	ENST00000521661	.	+	42322063
chr8	42322494	42325969	ENST00000521661	.	+	42322063
chr8	42322153	42322346	ENST00000521661	.	+	42322063
chr8	42322153	42322346	ENST00000523105	.	+	42290194
chr8	42317771	42318551	ENST00000523105	.	+	42290194
chr8	42314429	42316209	ENST00000523105	.	+	42290194
chr8	42321945	42322053	ENST00000523105	.	+	42290194
chr8	42320844	42321895	ENST00000523105	.	+	42290194
chr8	42309025	42314321	ENST00000523105	.	+	42290194
chr8	42306432	42308900	ENST00000523105	.	+	42290194
chr8	42319421	42320734	ENST00000523105	.	+	42290194
chr8	42316904	42317656	ENST00000523105	.	+	42290194
chr8	42318675	42319269	ENST00000523105	.	+	42290194
chr8	42293512	42305186	ENST00000523105	.	+	42290194
chr8	42290273	42293442	ENST00000523105	.	+	42290194
chr8	42305275	42306342	ENST00000523105	.	+	42290194
chr8	42316339	42316709	ENST00000523105	.	+	42290194
chr8	42322153	42322346	ENST00000523105	.	+	42290194
chr8	42317771	42318551	ENST00000523105	.	+	42290194
chr8	42314429	42316209	ENST00000523105	.	+	42290194
chr8	42321945	42322053	ENST00000523105	.	+	42290194
chr8	42320844	42321895	ENST00000523105	.	+	42290194
chr8	42309025	42314321	ENST00000523105	.	+	42290194
chr8	42306432	42308900	ENST00000523105	.	+	42290194
chr8	42319421	42320734	ENST00000523105	.	+	42290194
chr8	42316904	42317656	ENST00000523105	.	+	42290194
chr8	42318675	42319269	ENST00000523105	.	+	42290194
chr8	42293512	42305186	ENST00000523105	.	+	42290194
chr8	42290273	42293442	ENST00000523105	.	+	42290194
chr8	42305275	42306342	ENST00000523105	.	+	42290194
chr8	42316339	42316709	ENST00000523105	.	+	42290194
chr8	42319421	42319584	ENST00000523517	.	+	42316904
chr8	42322494	42325969	ENST00000523517	.	+	42316904
chr8	42326097	42329123	ENST00000523517	.	+	42316904
chr8	42318675	42319269	ENST00000523517	.	+	42316904
chr8	42319646	42320734	ENST00000523517	.	+	42316904
chr8	42322153	42322346	ENST00000523517	.	+	42316904
chr8	42317771	42318551	ENST00000523517	.	+	42316904
chr8	42321945	42322053	ENST00000523517	.	+	42316904
chr8	42316904	42317709	ENST00000523517	.	+	42316904
chr8	42320844	42321895	ENST00000523517	.	+	42316904
chr8	42329214	42330913	ENST00000523517	.	+	42316904
chr8	42322494	42325969	ENST00000629753	.	+	42322063
chr8	42326097	42329123	ENST00000629753	.	+	42322063
chr8	42322153	42322346	ENST00000629753	.	+	42322063
chr8	42329214	42330913	ENST00000629753	.	+	42322063
chr8	42322494	42325969	ENST00000629753	.	+	42316904
chr8	42319421	42320734	ENST00000629753	.	+	42316904
chr8	42326097	42329123	ENST00000629753	.	+	42316904
chr8	42316904	42317656	ENST00000629753	.	+	42316904
chr8	42318675	42319269	ENST00000629753	.	+	42316904
chr8	42322153	42322346	ENST00000629753	.	+	42316904
chr8	42317771	42318551	ENST00000629753	.	+	42316904
chr8	42321945	42322053	ENST00000629753	.	+	42316904
chr8	42320844	42321895	ENST00000629753	.	+	42316904
chr8	42329214	42330913	ENST00000629753	.	+	42316904
chr8	42322494	42325969	ENST00000629753	.	+	42322063
chr8	42326097	42329123	ENST00000629753	.	+	42322063
chr8	42322153	42322346	ENST00000629753	.	+	42322063
chr8	42329214	42330913	ENST00000629753	.	+	42322063
chr8	42319421	42319584	MSTRG.67564.1	.	+	42316904
chr8	42322494	42325969	MSTRG.67564.1	.	+	42316904
chr8	42326097	42329123	MSTRG.67564.1	.	+	42316904
chr8	42316904	42317656	MSTRG.67564.1	.	+	42316904
chr8	42318675	42319269	MSTRG.67564.1	.	+	42316904
chr8	42322153	42322346	MSTRG.67564.1	.	+	42316904
chr8	42319646	42320734	MSTRG.67564.1	.	+	42316904
chr8	42317771	42318551	MSTRG.67564.1	.	+	42316904
chr8	42321945	42322053	MSTRG.67564.1	.	+	42316904
chr8	42320844	42321895	MSTRG.67564.1	.	+	42316904
chr8	42329214	42330913	MSTRG.67564.1	.	+	42316904
chr8	42322153	42322346	MSTRG.67564.11	.	+	42290194
chr8	42317771	42318551	MSTRG.67564.11	.	+	42290194
chr8	42314429	42316209	MSTRG.67564.11	.	+	42290194
chr8	42321945	42322053	MSTRG.67564.11	.	+	42290194
chr8	42320844	42321895	MSTRG.67564.11	.	+	42290194
chr8	42309025	42314321	MSTRG.67564.11	.	+	42290194
chr8	42306432	42308900	MSTRG.67564.11	.	+	42290194
chr8	42319421	42319584	MSTRG.67564.11	.	+	42290194
chr8	42322494	42325969	MSTRG.67564.11	.	+	42290194
chr8	42326097	42329123	MSTRG.67564.11	.	+	42290194
chr8	42316904	42317656	MSTRG.67564.11	.	+	42290194
chr8	42318675	42319269	MSTRG.67564.11	.	+	42290194
chr8	42293568	42305186	MSTRG.67564.11	.	+	42290194
chr8	42290273	42293442	MSTRG.67564.11	.	+	42290194
chr8	42305275	42306342	MSTRG.67564.11	.	+	42290194
chr8	42316339	42316709	MSTRG.67564.11	.	+	42290194
chr8	42322153	42322346	MSTRG.67564.11	.	+	42290194
chr8	42317771	42318551	MSTRG.67564.11	.	+	42290194
chr8	42314429	42316209	MSTRG.67564.11	.	+	42290194
chr8	42321945	42322053	MSTRG.67564.11	.	+	42290194
chr8	42320844	42321895	MSTRG.67564.11	.	+	42290194
chr8	42309025	42314321	MSTRG.67564.11	.	+	42290194
chr8	42306432	42308900	MSTRG.67564.11	.	+	42290194
chr8	42319421	42319584	MSTRG.67564.11	.	+	42290194
chr8	42316904	42317656	MSTRG.67564.11	.	+	42290194
chr8	42318675	42319269	MSTRG.67564.11	.	+	42290194
chr8	42293568	42305186	MSTRG.67564.11	.	+	42290194
chr8	42290273	42293442	MSTRG.67564.11	.	+	42290194
chr8	42305275	42306342	MSTRG.67564.11	.	+	42290194
chr8	42316339	42316709	MSTRG.67564.11	.	+	42290194
chr8	42319421	42319584	MSTRG.67564.2	.	+	42316904
chr8	42322494	42325969	MSTRG.67564.2	.	+	42316904
chr8	42326097	42329123	MSTRG.67564.2	.	+	42316904
chr8	42316904	42317656	MSTRG.67564.2	.	+	42316904
chr8	42318675	42319269	MSTRG.67564.2	.	+	42316904
chr8	42322153	42322346	MSTRG.67564.2	.	+	42316904
chr8	42319646	42320734	MSTRG.67564.2	.	+	42316904
chr8	42317771	42318551	MSTRG.67564.2	.	+	42316904
chr8	42321945	42322053	MSTRG.67564.2	.	+	42316904
chr8	42320844	42321895	MSTRG.67564.2	.	+	42316904
chr8	42329214	42330913	MSTRG.67564.2	.	+	42316904
chr8	42319421	42319584	MSTRG.67564.4	.	+	42316904
chr8	42322494	42325969	MSTRG.67564.4	.	+	42316904
chr8	42326097	42329123	MSTRG.67564.4	.	+	42316904
chr8	42316904	42317656	MSTRG.67564.4	.	+	42316904
chr8	42322153	42322346	MSTRG.67564.4	.	+	42316904
chr8	42319646	42320734	MSTRG.67564.4	.	+	42316904
chr8	42318675	42319269	MSTRG.67564.4	.	+	42316904
chr8	42317771	42318551	MSTRG.67564.4	.	+	42316904
chr8	42321945	42322053	MSTRG.67564.4	.	+	42316904
chr8	42320844	42321895	MSTRG.67564.4	.	+	42316904
chr8	42329214	42330913	MSTRG.67564.4	.	+	42316904
chr8	42319421	42319584	MSTRG.67564.5	.	+	42316904
chr8	42322494	42325969	MSTRG.67564.5	.	+	42316904
chr8	42326097	42329123	MSTRG.67564.5	.	+	42316904
chr8	42316904	42317656	MSTRG.67564.5	.	+	42316904
chr8	42322153	42322346	MSTRG.67564.5	.	+	42316904
chr8	42318675	42319269	MSTRG.67564.5	.	+	42316904
chr8	42317771	42318551	MSTRG.67564.5	.	+	42316904
chr8	42321945	42322053	MSTRG.67564.5	.	+	42316904
chr8	42320844	42321895	MSTRG.67564.5	.	+	42316904
chr8	42329214	42330913	MSTRG.67564.5	.	+	42316904
chr8	42319421	42319584	MSTRG.67564.6	.	+	42316904
chr8	42322494	42325969	MSTRG.67564.6	.	+	42316904
chr8	42326097	42329123	MSTRG.67564.6	.	+	42316904
chr8	42316904	42317656	MSTRG.67564.6	.	+	42316904
chr8	42318675	42319269	MSTRG.67564.6	.	+	42316904
chr8	42319646	42320734	MSTRG.67564.6	.	+	42316904
chr8	42322153	42322346	MSTRG.67564.6	.	+	42316904
chr8	42317771	42318551	MSTRG.67564.6	.	+	42316904
chr8	42321945	42322053	MSTRG.67564.6	.	+	42316904
chr8	42320844	42321895	MSTRG.67564.6	.	+	42316904
chr8	38110833	38114191	ENST00000517496	.	+	38110757
chr8	38119363	38120931	ENST00000517496	.	+	38110757
chr8	38138875	38138963	ENST00000517496	.	+	38110757
chr8	38114287	38114904	ENST00000517496	.	+	38110757
chr8	38116725	38119269	ENST00000517496	.	+	38110757
chr8	38133546	38135667	ENST00000517496	.	+	38110757
chr8	38135766	38138815	ENST00000517496	.	+	38110757
chr8	38121149	38128290	ENST00000517496	.	+	38110757
chr8	38128458	38128757	ENST00000517496	.	+	38110757
chr8	38115000	38116649	ENST00000517496	.	+	38110757
chr8	38128951	38133453	ENST00000517496	.	+	38110757
chr8	38110833	38114191	ENST00000545394	.	+	38110757
chr8	38119363	38120931	ENST00000545394	.	+	38110757
chr8	38138875	38138963	ENST00000545394	.	+	38110757
chr8	38114287	38114904	ENST00000545394	.	+	38110757
chr8	38116725	38119269	ENST00000545394	.	+	38110757
chr8	38133546	38135667	ENST00000545394	.	+	38110757
chr8	38135766	38138815	ENST00000545394	.	+	38110757
chr8	38121149	38128290	ENST00000545394	.	+	38110757
chr8	38128458	38128757	ENST00000545394	.	+	38110757
chr8	38115000	38116649	ENST00000545394	.	+	38110757
chr8	38128951	38133453	ENST00000545394	.	+	38110757
chr8	38260147	38260599	ENST00000397166	.	+	38260118
chr8	38260147	38260599	ENST00000397166	.	+	38260118
chr8	38260147	38260599	ENST00000397166	.	+	38260118
chr8	38260147	38260599	ENST00000517385	.	+	38260118
chr8	38260147	38260599	ENST00000520272	.	+	38260118
chr8	38260147	38260599	ENST00000520272	.	+	38260118
chr8	38260147	38260599	ENST00000520272	.	+	38260118
chr8	38260147	38260599	MSTRG.67584.19	.	+	38260118
chr8	38260147	38260599	MSTRG.67584.19	.	+	38260118
chr8	38260147	38260599	MSTRG.67584.19	.	+	38260118
chr8	38260147	38260599	MSTRG.67584.20	.	+	38260118
chr8	38260147	38260599	MSTRG.67584.21	.	+	38260118
chr8	38260147	38260599	MSTRG.67584.21	.	+	38260118
chr8	38260147	38260599	MSTRG.67584.21	.	+	38260118
chr8	38260147	38260599	MSTRG.67584.22	.	+	38260118
chr8	38260147	38260599	MSTRG.67584.22	.	+	38260118
chr8	38260147	38260599	MSTRG.67584.22	.	+	38260118
chr8	38401053	38402524	ENST00000518121	.	+	38394188
chr8	38394241	38400271	ENST00000518121	.	+	38394188
chr8	38402644	38404392	ENST00000518121	.	+	38394188
chr8	38400409	38400852	ENST00000518121	.	+	38394188
chr8	38401053	38402524	ENST00000518883	.	+	38394188
chr8	38407463	38408211	ENST00000518883	.	+	38394188
chr8	38407038	38407361	ENST00000518883	.	+	38394188
chr8	38404506	38406945	ENST00000518883	.	+	38394188
chr8	38394241	38400271	ENST00000518883	.	+	38394188
chr8	38402644	38404392	ENST00000518883	.	+	38394188
chr8	38400409	38400852	ENST00000518883	.	+	38394188
chr8	38407463	38408211	ENST00000523268	.	+	38394188
chr8	38401053	38402524	ENST00000523268	.	+	38394188
chr8	38407038	38407361	ENST00000523268	.	+	38394188
chr8	38404506	38406945	ENST00000523268	.	+	38394188
chr8	38394241	38400271	ENST00000523268	.	+	38394188
chr8	38402644	38404392	ENST00000523268	.	+	38394188
chr8	38400409	38400852	ENST00000523268	.	+	38394188
chr8	38401053	38402524	ENST00000523268	.	+	38394188
chr8	38407463	38408211	ENST00000523268	.	+	38394188
chr8	38400409	38400852	ENST00000523268	.	+	38394188
chr8	38407038	38407361	ENST00000523268	.	+	38394188
chr8	38404506	38406945	ENST00000523268	.	+	38394188
chr8	38394241	38400271	ENST00000523268	.	+	38394188
chr8	38402644	38404392	ENST00000523268	.	+	38394188
chr8	38428093	38428351	ENST00000484370	.	-	38429298
chr8	38428435	38429246	ENST00000484370	.	-	38429298
chr8	38426245	38427920	ENST00000484370	.	-	38429298
chr8	38416060	38417305	ENST00000487647	.	-	38429298
chr8	38426245	38427920	ENST00000487647	.	-	38429298
chr8	38418373	38419532	ENST00000487647	.	-	38429298
chr8	38417991	38418227	ENST00000487647	.	-	38429298
chr8	38428435	38429246	ENST00000487647	.	-	38429298
chr8	38424699	38426121	ENST00000487647	.	-	38429298
chr8	38421941	38424508	ENST00000487647	.	-	38429298
chr8	38419735	38421796	ENST00000487647	.	-	38429298
chr8	38417416	38417869	ENST00000487647	.	-	38429298
chr8	38428093	38428345	ENST00000487647	.	-	38429298
chr8	38426245	38427920	MSTRG.67590.100	.	-	38429298
chr8	38428435	38429246	MSTRG.67590.100	.	-	38429298
chr8	38428093	38428345	MSTRG.67590.100	.	-	38429298
chr8	38412369	38412486	MSTRG.67590.48	.	-	38413630
chr8	38428435	38429246	MSTRG.67590.57	.	-	38429298
chr8	38428093	38428351	MSTRG.67590.57	.	-	38429298
chr8	38426245	38427920	MSTRG.67590.57	.	-	38429298
chr8	38417991	38418227	MSTRG.67590.7	.	-	38429298
chr8	38428435	38429246	MSTRG.67590.7	.	-	38429298
chr8	38421941	38424508	MSTRG.67590.7	.	-	38429298
chr8	38417416	38417869	MSTRG.67590.7	.	-	38429298
chr8	38428093	38428345	MSTRG.67590.7	.	-	38429298
chr8	38416060	38417305	MSTRG.67590.7	.	-	38429298
chr8	38426245	38427920	MSTRG.67590.7	.	-	38429298
chr8	38418373	38419532	MSTRG.67590.7	.	-	38429298
chr8	38424699	38426121	MSTRG.67590.7	.	-	38429298
chr8	38419735	38421796	MSTRG.67590.7	.	-	38429298
chr8	38426245	38427920	MSTRG.67590.96	.	-	38429298
chr8	38428435	38429246	MSTRG.67590.96	.	-	38429298
chr8	38428093	38428345	MSTRG.67590.96	.	-	38429298
chr1	247100094	247100228	MSTRG.6760.3	.	-	247100376
chr8	42856428	42861744	ENST00000240159	.	-	42861829
chr8	42856428	42861744	ENST00000240159	.	-	42861829
chr8	42856428	42861744	ENST00000319073	.	-	42861829
chr8	42856428	42861744	ENST00000319073	.	-	42861829
chr8	43168061	43169172	ENST00000520704	.	+	43168046
chr8	43169242	43170584	ENST00000520704	.	+	43168046
chr8	43170694	43172309	ENST00000520704	.	+	43168046
chr8	43172386	43173712	ENST00000520704	.	+	43168046
chr8	43080441	43083117	ENST00000526755	.	+	43064101
chr8	43064215	43069554	ENST00000526755	.	+	43064101
chr8	43069659	43072180	ENST00000526755	.	+	43064101
chr8	43084881	43085159	ENST00000526755	.	+	43064101
chr8	43072307	43077215	ENST00000526755	.	+	43064101
chr8	43083180	43084709	ENST00000526755	.	+	43064101
chr8	43085458	43085581	ENST00000529687	.	+	43085279
chr8	43064215	43069554	ENST00000533383	.	+	43064101
chr8	43069659	43072180	ENST00000533383	.	+	43064101
chr8	43084881	43085159	ENST00000533383	.	+	43064101
chr8	43072307	43077215	ENST00000533383	.	+	43064101
chr8	43077364	43083117	ENST00000533383	.	+	43064101
chr8	43083180	43084709	ENST00000533383	.	+	43064101
chr8	48716534	48724715	ENST00000433756	.	-	48724744
chr8	48716534	48724715	ENST00000521701	.	-	48729822
chr8	48729146	48729719	ENST00000521701	.	-	48729822
chr8	48724801	48729041	ENST00000521701	.	-	48729822
chr8	48724634	48724715	MSTRG.67685.5	.	-	48724744
chr8	48724634	48724715	MSTRG.67685.6	.	-	48724744
chr1	246945827	246967694	ENST00000366504	.	-	246967787
chr1	246969678	246988120	ENST00000474541	.	-	246996050
chr1	246988255	246996020	ENST00000474541	.	-	246996050
chr1	246945827	246967694	ENST00000491337	.	-	246967787
chr8	50708978	50752000	ENST00000520825	.	+	50704579
chr8	50752111	50792670	ENST00000520825	.	+	50704579
chr8	50704752	50708885	ENST00000520825	.	+	50704579
chr8	52206750	52210029	ENST00000517456	.	-	52210080
chr8	52132179	52133056	ENST00000521582	.	-	52171600
chr8	52126140	52131957	ENST00000521582	.	-	52171600
chr8	52116418	52118337	ENST00000521582	.	-	52171600
chr8	52133137	52133238	ENST00000521582	.	-	52171600
chr8	52118441	52126051	ENST00000521582	.	-	52171600
chr8	52136658	52137420	ENST00000521582	.	-	52171600
chr8	52165225	52166851	ENST00000521582	.	-	52171600
chr8	52143045	52149731	ENST00000521582	.	-	52171600
chr8	52161568	52163985	ENST00000521582	.	-	52171600
chr8	52164090	52165134	ENST00000521582	.	-	52171600
chr8	52137483	52142929	ENST00000521582	.	-	52171600
chr8	52113338	52116274	ENST00000521582	.	-	52171600
chr8	52149977	52158897	ENST00000521582	.	-	52171600
chr8	52133301	52136589	ENST00000521582	.	-	52171600
chr8	52166986	52171568	ENST00000521582	.	-	52171600
chr8	52159109	52161374	ENST00000521582	.	-	52171600
chr8	52132179	52133056	ENST00000521824	.	-	52172574
chr8	52126140	52131957	ENST00000521824	.	-	52172574
chr8	52116418	52118337	ENST00000521824	.	-	52172574
chr8	52133137	52133238	ENST00000521824	.	-	52172574
chr8	52118441	52126051	ENST00000521824	.	-	52172574
chr8	52136658	52137420	ENST00000521824	.	-	52172574
chr8	52165225	52166851	ENST00000521824	.	-	52172574
chr8	52143045	52149731	ENST00000521824	.	-	52172574
chr8	52161568	52163985	ENST00000521824	.	-	52172574
chr8	52164090	52165134	ENST00000521824	.	-	52172574
chr8	52166986	52171791	ENST00000521824	.	-	52172574
chr8	52137483	52142929	ENST00000521824	.	-	52172574
chr8	52113338	52116274	ENST00000521824	.	-	52172574
chr8	52149977	52158897	ENST00000521824	.	-	52172574
chr8	52133301	52136589	ENST00000521824	.	-	52172574
chr8	52159109	52161374	ENST00000521824	.	-	52172574
chr8	52132179	52133056	ENST00000522251	.	-	52210080
chr8	52126140	52131957	ENST00000522251	.	-	52210080
chr8	52116418	52118337	ENST00000522251	.	-	52210080
chr8	52172583	52180121	ENST00000522251	.	-	52210080
chr8	52133137	52133238	ENST00000522251	.	-	52210080
chr8	52118441	52126051	ENST00000522251	.	-	52210080
chr8	52180312	52210029	ENST00000522251	.	-	52210080
chr8	52136658	52137420	ENST00000522251	.	-	52210080
chr8	52165225	52166851	ENST00000522251	.	-	52210080
chr8	52143045	52149731	ENST00000522251	.	-	52210080
chr8	52161568	52163985	ENST00000522251	.	-	52210080
chr8	52164090	52165134	ENST00000522251	.	-	52210080
chr8	52166986	52171791	ENST00000522251	.	-	52210080
chr8	52137483	52142929	ENST00000522251	.	-	52210080
chr8	52113338	52116274	ENST00000522251	.	-	52210080
chr8	52149977	52158897	ENST00000522251	.	-	52210080
chr8	52133301	52136589	ENST00000522251	.	-	52210080
chr8	52159109	52161374	ENST00000522251	.	-	52210080
chr8	52132179	52133056	MSTRG.67750.34	.	-	52171600
chr8	52126140	52131957	MSTRG.67750.34	.	-	52171600
chr8	52116418	52118337	MSTRG.67750.34	.	-	52171600
chr8	52133137	52133238	MSTRG.67750.34	.	-	52171600
chr8	52118441	52126051	MSTRG.67750.34	.	-	52171600
chr8	52136658	52137420	MSTRG.67750.34	.	-	52171600
chr8	52165225	52166851	MSTRG.67750.34	.	-	52171600
chr8	52143045	52149731	MSTRG.67750.34	.	-	52171600
chr8	52161568	52163985	MSTRG.67750.34	.	-	52171600
chr8	52164090	52165134	MSTRG.67750.34	.	-	52171600
chr8	52137483	52142929	MSTRG.67750.34	.	-	52171600
chr8	52113338	52116274	MSTRG.67750.34	.	-	52171600
chr8	52149977	52158897	MSTRG.67750.34	.	-	52171600
chr8	52133301	52136589	MSTRG.67750.34	.	-	52171600
chr8	52166986	52171568	MSTRG.67750.34	.	-	52171600
chr8	52159109	52161374	MSTRG.67750.34	.	-	52171600
chr8	52534600	52538430	ENST00000358543	.	-	52538445
chr8	53229829	53234758	ENST00000522508	.	-	53242821
chr8	53235111	53242738	ENST00000522508	.	-	53242821
chr8	53229829	53234758	ENST00000612786	.	-	53242821
chr8	53235111	53242738	ENST00000612786	.	-	53242821
chr8	53229829	53234758	MSTRG.67777.2	.	-	53242821
chr8	53229829	53234758	MSTRG.67777.3	.	-	53242821
chr8	53235111	53241691	MSTRG.67777.3	.	-	53242821
chr8	53715808	53715833	MSTRG.67794.12	.	-	53715966
chr8	47440542	47595810	ENST00000519661	.	+	47440340
chr8	47596006	47598945	ENST00000519661	.	+	47440340
chr8	47440542	47595810	ENST00000519661	.	+	47440340
chr8	47596006	47598945	ENST00000519661	.	+	47440340
chr8	47701864	47701955	ENST00000522117	.	+	47291071
chr8	47407961	47440322	ENST00000522117	.	+	47291071
chr8	47440542	47595810	ENST00000522117	.	+	47291071
chr8	47702015	47712661	ENST00000522117	.	+	47291071
chr8	47712872	47713488	ENST00000522117	.	+	47291071
chr8	47291137	47293866	ENST00000522117	.	+	47291071
chr8	47700490	47701720	ENST00000522117	.	+	47291071
chr8	47713641	47727199	ENST00000522117	.	+	47291071
chr8	47294030	47396375	ENST00000522117	.	+	47291071
chr8	47729465	47735306	ENST00000522117	.	+	47291071
chr8	47599196	47673800	ENST00000522117	.	+	47291071
chr8	47729047	47729411	ENST00000522117	.	+	47291071
chr8	47396626	47407860	ENST00000522117	.	+	47291071
chr8	47727293	47728932	ENST00000522117	.	+	47291071
chr8	47596006	47598945	ENST00000522117	.	+	47291071
chr8	47673941	47700402	ENST00000522117	.	+	47291071
chr8	47440542	47595810	ENST00000524033	.	+	47440323
chr8	47729047	47729411	ENST00000524126	.	+	47440340
chr8	47701864	47701955	ENST00000524126	.	+	47440340
chr8	47727293	47728932	ENST00000524126	.	+	47440340
chr8	47596006	47673800	ENST00000524126	.	+	47440340
chr8	47440542	47595810	ENST00000524126	.	+	47440340
chr8	47702015	47712661	ENST00000524126	.	+	47440340
chr8	47712872	47713488	ENST00000524126	.	+	47440340
chr8	47700490	47701720	ENST00000524126	.	+	47440340
chr8	47713641	47727199	ENST00000524126	.	+	47440340
chr8	47673941	47700402	ENST00000524126	.	+	47440340
chr8	47729465	47735306	ENST00000524126	.	+	47440340
chr8	47440542	47595810	ENST00000524126	.	+	47440340
chr8	47701864	47701955	ENST00000541342	.	+	47291071
chr8	47407961	47440322	ENST00000541342	.	+	47291071
chr8	47440542	47595810	ENST00000541342	.	+	47291071
chr8	47702015	47712661	ENST00000541342	.	+	47291071
chr8	47712872	47713488	ENST00000541342	.	+	47291071
chr8	47291137	47293866	ENST00000541342	.	+	47291071
chr8	47700490	47701720	ENST00000541342	.	+	47291071
chr8	47713641	47727199	ENST00000541342	.	+	47291071
chr8	47294030	47396375	ENST00000541342	.	+	47291071
chr8	47729465	47735306	ENST00000541342	.	+	47291071
chr8	47599196	47673800	ENST00000541342	.	+	47291071
chr8	47729047	47729411	ENST00000541342	.	+	47291071
chr8	47396626	47407860	ENST00000541342	.	+	47291071
chr8	47727293	47728932	ENST00000541342	.	+	47291071
chr8	47596006	47598945	ENST00000541342	.	+	47291071
chr8	47673941	47700402	ENST00000541342	.	+	47291071
chr8	47440542	47595810	MSTRG.67806.17	.	+	47440323
chr8	47729047	47729411	MSTRG.67806.21	.	+	47440340
chr8	47701864	47701955	MSTRG.67806.21	.	+	47440340
chr8	47727293	47728932	MSTRG.67806.21	.	+	47440340
chr8	47596006	47598945	MSTRG.67806.21	.	+	47440340
chr8	47440542	47595810	MSTRG.67806.21	.	+	47440340
chr8	47702015	47712661	MSTRG.67806.21	.	+	47440340
chr8	47712872	47713488	MSTRG.67806.21	.	+	47440340
chr8	47700490	47701720	MSTRG.67806.21	.	+	47440340
chr8	47713641	47727199	MSTRG.67806.21	.	+	47440340
chr8	47673941	47700402	MSTRG.67806.21	.	+	47440340
chr8	47729465	47735306	MSTRG.67806.21	.	+	47440340
chr8	47599196	47673800	MSTRG.67806.21	.	+	47440340
chr8	47596006	47598945	MSTRG.67806.21	.	+	47440340
chr8	47440542	47595810	MSTRG.67806.21	.	+	47440340
chr8	47461951	47595810	MSTRG.67806.31	.	+	47440340
chr8	47599196	47610059	MSTRG.67806.31	.	+	47440340
chr8	47440542	47461912	MSTRG.67806.31	.	+	47440340
chr8	47596006	47598945	MSTRG.67806.31	.	+	47440340
chr8	47461951	47595810	MSTRG.67806.31	.	+	47440340
chr8	47440542	47461912	MSTRG.67806.31	.	+	47440340
chr8	47596006	47598945	MSTRG.67806.31	.	+	47440340
chr8	47440542	47595810	MSTRG.67806.36	.	+	47440323
chr8	47440542	47595810	MSTRG.67806.60	.	+	47440340
chr8	47596006	47598945	MSTRG.67806.60	.	+	47440340
chr8	47599196	47623207	MSTRG.67806.60	.	+	47440340
chr8	47440542	47595810	MSTRG.67806.60	.	+	47440340
chr8	47596006	47598945	MSTRG.67806.60	.	+	47440340
chr8	47440542	47595810	MSTRG.67806.64	.	+	47440323
chr8	48060957	48061975	MSTRG.67823.14	.	+	48060825
chr8	48062187	48063982	MSTRG.67823.7	.	+	48060825
chr8	53946748	53954075	ENST00000517659	.	+	53946673
chr8	53954310	53958269	ENST00000517659	.	+	53946673
chr8	53954310	53958269	ENST00000523280	.	+	53954120
chr8	53967348	53967376	MSTRG.67829.2	.	-	53968106
chr8	54047609	54047685	MSTRG.67833.11	.	-	54048067
chr8	55526750	55533652	MSTRG.67865.1	.	+	55524224
chr8	55790299	55792697	ENST00000523948	.	+	55785776
chr8	55796152	55798913	ENST00000523948	.	+	55785776
chr8	55802606	55804892	ENST00000523948	.	+	55785776
chr8	55792784	55795977	ENST00000523948	.	+	55785776
chr8	55813118	55824580	ENST00000523948	.	+	55785776
chr8	55787060	55790181	ENST00000523948	.	+	55785776
chr8	55799220	55802456	ENST00000523948	.	+	55785776
chr8	55805036	55813054	ENST00000523948	.	+	55785776
chr8	55785891	55786237	ENST00000523948	.	+	55785776
chr8	56068530	56069702	ENST00000519807	.	-	56069740
chr8	56067519	56069702	MSTRG.67887.5	.	-	56069740
chr8	56216531	56217330	ENST00000518801	.	+	56216502
chr8	56216531	56217330	ENST00000518801	.	+	56216502
chr8	56216531	56217330	ENST00000519367	.	+	56216502
chr8	56216506	56217330	ENST00000521524	.	+	56216502
chr8	56216506	56217330	ENST00000521524	.	+	56216502
chr8	56216531	56217330	ENST00000521831	.	+	56216502
chr8	56216531	56217330	ENST00000522166	.	+	56216502
chr8	56216754	56217330	ENST00000523532	.	+	56216502
chr8	56216531	56216679	ENST00000523532	.	+	56216502
chr8	56216506	56216679	ENST00000523667	.	+	56216502
chr8	56216754	56217330	ENST00000523667	.	+	56216502
chr8	56301573	56303937	ENST00000522671	.	-	56303966
chr8	56961233	56961269	MSTRG.67911.12	.	-	56963795
chr8	56963280	56963305	MSTRG.67911.13	.	-	56963795
chr8	60189985	60208749	ENST00000317995	.	-	60208787
chr8	60189985	60194144	MSTRG.67971.3	.	-	60208787
chr8	62991069	62999230	ENST00000523211	.	+	62990226
chr8	63187745	63209682	ENST00000615676	.	+	63175373
chr8	63175416	63186146	ENST00000615676	.	+	63175373
chr8	63187745	63209682	ENST00000623280	.	+	63175373
chr8	63175416	63186146	ENST00000623280	.	+	63175373
chr8	65604585	65605262	ENST00000458464	.	-	65605507
chr8	65605337	65605421	ENST00000458464	.	-	65605507
chr8	65604585	65605262	ENST00000528721	.	-	65605507
chr8	65605337	65605421	ENST00000528721	.	-	65605507
chr8	66452105	66454058	ENST00000276576	.	+	66444383
chr8	66457166	66460307	ENST00000276576	.	+	66444383
chr8	66445414	66447263	ENST00000276576	.	+	66444383
chr8	66456895	66457069	ENST00000276576	.	+	66444383
chr8	66447341	66448864	ENST00000276576	.	+	66444383
chr8	66448970	66451952	ENST00000276576	.	+	66444383
chr8	66444748	66445217	ENST00000276576	.	+	66444383
chr8	66454157	66456816	ENST00000276576	.	+	66444383
chr8	66444420	66444593	ENST00000276576	.	+	66444383
chr8	66460465	66468268	ENST00000276576	.	+	66444383
chr8	66452105	66454058	ENST00000276576	.	+	66444383
chr8	66457166	66460307	ENST00000276576	.	+	66444383
chr8	66445414	66447263	ENST00000276576	.	+	66444383
chr8	66456895	66457069	ENST00000276576	.	+	66444383
chr8	66447341	66448864	ENST00000276576	.	+	66444383
chr8	66448970	66451952	ENST00000276576	.	+	66444383
chr8	66444748	66445217	ENST00000276576	.	+	66444383
chr8	66454157	66456816	ENST00000276576	.	+	66444383
chr8	66444420	66444593	ENST00000276576	.	+	66444383
chr8	66460465	66468268	ENST00000276576	.	+	66444383
chr8	66447341	66448864	ENST00000396621	.	+	66447288
chr8	66448970	66451952	ENST00000396621	.	+	66447288
chr8	66452105	66453709	ENST00000396621	.	+	66447288
chr8	66444420	66444593	ENST00000419955	.	+	66442840
chr8	66442844	66444366	ENST00000419955	.	+	66442840
chr8	66457166	66460307	ENST00000419955	.	+	66442840
chr8	66456895	66457069	ENST00000419955	.	+	66442840
chr8	66447341	66448864	ENST00000419955	.	+	66442840
chr8	66448970	66451952	ENST00000419955	.	+	66442840
chr8	66452105	66453709	ENST00000419955	.	+	66442840
chr8	66454157	66456816	ENST00000419955	.	+	66442840
chr8	66444420	66444593	ENST00000419955	.	+	66442840
chr8	66460465	66468268	ENST00000419955	.	+	66442840
chr8	66444748	66447263	ENST00000419955	.	+	66442840
chr8	66442844	66444366	ENST00000419955	.	+	66442840
chr8	66448970	66451952	ENST00000422166	.	+	66448904
chr8	66452105	66453709	ENST00000422166	.	+	66448904
chr8	66457166	66460307	ENST00000424777	.	+	66453731
chr8	66454157	66456816	ENST00000424777	.	+	66453731
chr8	66460465	66468268	ENST00000424777	.	+	66453731
chr8	66456895	66457069	ENST00000424777	.	+	66453731
chr8	66457166	66460307	ENST00000426810	.	+	66444383
chr8	66445414	66447263	ENST00000426810	.	+	66444383
chr8	66456895	66457069	ENST00000426810	.	+	66444383
chr8	66447341	66448864	ENST00000426810	.	+	66444383
chr8	66448970	66451952	ENST00000426810	.	+	66444383
chr8	66444748	66445217	ENST00000426810	.	+	66444383
chr8	66452105	66453709	ENST00000426810	.	+	66444383
chr8	66454157	66456816	ENST00000426810	.	+	66444383
chr8	66444420	66444593	ENST00000426810	.	+	66444383
chr8	66460465	66468268	ENST00000426810	.	+	66444383
chr8	66457166	66460307	ENST00000426810	.	+	66444383
chr8	66445414	66447263	ENST00000426810	.	+	66444383
chr8	66456895	66457069	ENST00000426810	.	+	66444383
chr8	66447341	66448864	ENST00000426810	.	+	66444383
chr8	66448970	66451952	ENST00000426810	.	+	66444383
chr8	66444748	66445217	ENST00000426810	.	+	66444383
chr8	66452105	66453709	ENST00000426810	.	+	66444383
chr8	66454157	66456816	ENST00000426810	.	+	66444383
chr8	66444420	66444593	ENST00000426810	.	+	66444383
chr8	66460465	66468268	ENST00000426810	.	+	66444383
chr8	66444748	66445217	ENST00000431959	.	+	66442840
chr8	66444420	66444593	ENST00000431959	.	+	66442840
chr8	66442844	66444366	ENST00000431959	.	+	66442840
chr8	66444748	66445217	ENST00000431959	.	+	66442840
chr8	66444420	66444593	ENST00000431959	.	+	66442840
chr8	66442844	66444366	ENST00000431959	.	+	66442840
chr8	66444748	66447263	ENST00000443372	.	+	66444412
chr8	66444420	66444593	ENST00000443372	.	+	66444412
chr8	66445414	66447263	ENST00000449512	.	+	66444412
chr8	66444748	66445217	ENST00000449512	.	+	66444412
chr8	66444420	66444593	ENST00000449512	.	+	66444412
chr8	66457166	66460307	MSTRG.68117.1	.	+	66453731
chr8	66456895	66457069	MSTRG.68117.1	.	+	66453731
chr8	66454157	66456816	MSTRG.68117.1	.	+	66453731
chr8	66460465	66468268	MSTRG.68117.1	.	+	66453731
chr8	66457166	66460307	MSTRG.68117.13	.	+	66444383
chr8	66456895	66457069	MSTRG.68117.13	.	+	66444383
chr8	66447341	66448864	MSTRG.68117.13	.	+	66444383
chr8	66448970	66451952	MSTRG.68117.13	.	+	66444383
chr8	66452105	66453709	MSTRG.68117.13	.	+	66444383
chr8	66454157	66456816	MSTRG.68117.13	.	+	66444383
chr8	66444420	66444593	MSTRG.68117.13	.	+	66444383
chr8	66460465	66468268	MSTRG.68117.13	.	+	66444383
chr8	66444748	66447263	MSTRG.68117.13	.	+	66444383
chr8	66457166	66460307	MSTRG.68117.13	.	+	66444383
chr8	66456895	66457069	MSTRG.68117.13	.	+	66444383
chr8	66447341	66448864	MSTRG.68117.13	.	+	66444383
chr8	66448970	66451952	MSTRG.68117.13	.	+	66444383
chr8	66452105	66453709	MSTRG.68117.13	.	+	66444383
chr8	66454157	66456816	MSTRG.68117.13	.	+	66444383
chr8	66444420	66444593	MSTRG.68117.13	.	+	66444383
chr8	66460465	66468268	MSTRG.68117.13	.	+	66444383
chr8	66444748	66447263	MSTRG.68117.13	.	+	66444383
chr8	66447341	66448864	MSTRG.68117.15	.	+	66444383
chr8	66448970	66451952	MSTRG.68117.15	.	+	66444383
chr8	66444420	66444593	MSTRG.68117.15	.	+	66444383
chr8	66444748	66447263	MSTRG.68117.15	.	+	66444383
chr8	66447341	66448864	MSTRG.68117.15	.	+	66444383
chr8	66448970	66451952	MSTRG.68117.15	.	+	66444383
chr8	66444420	66444593	MSTRG.68117.15	.	+	66444383
chr8	66444748	66447263	MSTRG.68117.15	.	+	66444383
chr8	66445414	66447263	MSTRG.68117.28	.	+	66444412
chr8	66444748	66445217	MSTRG.68117.28	.	+	66444412
chr8	66444420	66444593	MSTRG.68117.28	.	+	66444412
chr8	66444420	66444593	MSTRG.68117.6	.	+	66444412
chr8	66444748	66447263	MSTRG.68117.6	.	+	66444412
chr8	66444748	66445217	MSTRG.68117.8	.	+	66442840
chr8	66444420	66444593	MSTRG.68117.8	.	+	66442840
chr8	66442844	66444366	MSTRG.68117.8	.	+	66442840
chr8	66457166	66460307	MSTRG.68117.8	.	+	66442840
chr8	66445414	66447263	MSTRG.68117.8	.	+	66442840
chr8	66456895	66457069	MSTRG.68117.8	.	+	66442840
chr8	66447341	66448864	MSTRG.68117.8	.	+	66442840
chr8	66448970	66451952	MSTRG.68117.8	.	+	66442840
chr8	66444748	66445217	MSTRG.68117.8	.	+	66442840
chr8	66452105	66453709	MSTRG.68117.8	.	+	66442840
chr8	66454157	66456816	MSTRG.68117.8	.	+	66442840
chr8	66444420	66444593	MSTRG.68117.8	.	+	66442840
chr8	66460465	66468268	MSTRG.68117.8	.	+	66442840
chr8	66442844	66444366	MSTRG.68117.8	.	+	66442840
chr8	66878919	66880848	ENST00000428734	.	+	66874543
chr8	66877544	66878573	ENST00000428734	.	+	66874543
chr8	66880974	66883756	ENST00000428734	.	+	66874543
chr8	66891070	66896169	ENST00000428734	.	+	66874543
chr8	66883994	66890864	ENST00000428734	.	+	66874543
chr8	66905335	66919002	ENST00000428734	.	+	66874543
chr8	66878696	66878814	ENST00000428734	.	+	66874543
chr8	66901348	66905225	ENST00000428734	.	+	66874543
chr8	66874586	66877348	ENST00000428734	.	+	66874543
chr8	66896959	66901205	ENST00000428734	.	+	66874543
chr8	66896336	66896779	ENST00000428734	.	+	66874543
chr8	66878919	66880848	MSTRG.68126.4	.	+	66874543
chr8	66880974	66883756	MSTRG.68126.4	.	+	66874543
chr8	66905335	66910970	MSTRG.68126.4	.	+	66874543
chr8	66891070	66896169	MSTRG.68126.4	.	+	66874543
chr8	66883994	66890864	MSTRG.68126.4	.	+	66874543
chr8	66878696	66878814	MSTRG.68126.4	.	+	66874543
chr8	66874586	66878573	MSTRG.68126.4	.	+	66874543
chr8	66901348	66905225	MSTRG.68126.4	.	+	66874543
chr8	66896959	66901205	MSTRG.68126.4	.	+	66874543
chr8	66896336	66896779	MSTRG.68126.4	.	+	66874543
chr8	68721437	68776398	ENST00000521406	.	+	68530605
chr8	68709079	68721360	ENST00000521406	.	+	68530605
chr8	68530679	68532982	ENST00000521406	.	+	68530605
chr8	68776449	68787442	ENST00000521406	.	+	68530605
chr8	68640511	68708993	ENST00000521406	.	+	68530605
chr8	68815945	68818238	ENST00000521406	.	+	68530605
chr8	68787536	68815885	ENST00000521406	.	+	68530605
chr8	68533149	68640375	ENST00000521406	.	+	68530605
chr8	69659690	69659850	MSTRG.68155.36	.	+	69658532
chr8	69659690	69659850	MSTRG.68155.36	.	+	69658532
chr8	69659690	69659850	MSTRG.68155.36	.	+	69658532
chr8	69659690	69659850	MSTRG.68155.47	.	+	69658532
chr8	69659690	69659850	MSTRG.68155.47	.	+	69658532
chr8	69659690	69659850	MSTRG.68155.47	.	+	69658532
chr8	67059445	67060320	ENST00000517406	.	-	67060454
chr8	67051341	67056518	ENST00000518374	.	-	67059433
chr8	67045960	67051229	ENST00000518374	.	-	67059433
chr8	67056604	67057379	ENST00000518374	.	-	67059433
chr8	67043317	67045811	ENST00000518374	.	-	67059433
chr8	67057445	67058082	ENST00000518374	.	-	67059433
chr8	67058211	67059210	ENST00000518374	.	-	67059433
chr8	67118369	67118742	ENST00000519163	.	+	67112066
chr8	67116122	67118247	ENST00000519163	.	+	67112066
chr8	67158596	67158990	ENST00000519163	.	+	67112066
chr8	67112075	67113804	ENST00000519163	.	+	67112066
chr8	67137603	67149782	ENST00000519163	.	+	67112066
chr8	67132080	67137455	ENST00000519163	.	+	67112066
chr8	67154136	67158446	ENST00000519163	.	+	67112066
chr8	67118821	67123087	ENST00000519163	.	+	67112066
chr8	67149935	67154023	ENST00000519163	.	+	67112066
chr8	67115264	67115913	ENST00000519163	.	+	67112066
chr8	67123159	67131950	ENST00000519163	.	+	67112066
chr8	67506888	67509516	ENST00000479862	.	-	67511571
chr8	67483858	67484678	ENST00000479862	.	-	67511571
chr8	67484789	67506786	ENST00000479862	.	-	67511571
chr8	67422691	67483767	ENST00000479862	.	-	67511571
chr8	67509618	67511540	ENST00000479862	.	-	67511571
chr8	70635385	70637814	ENST00000522447	.	-	70637862
chr8	70683630	70706932	ENST00000520092	.	+	70683615
chr8	70707153	70733795	ENST00000520092	.	+	70683615
chr8	71211256	71215386	ENST00000465115	.	-	71299154
chr8	71269823	71271757	ENST00000465115	.	-	71299154
chr8	71244692	71269739	ENST00000465115	.	-	71299154
chr8	71199420	71211155	ENST00000465115	.	-	71299154
chr8	71215728	71216691	ENST00000465115	.	-	71299154
chr8	71271897	71299046	ENST00000465115	.	-	71299154
chr8	71216852	71216964	ENST00000465115	.	-	71299154
chr8	71215508	71215613	ENST00000465115	.	-	71299154
chr8	71217023	71244602	ENST00000465115	.	-	71299154
chr8	73241605	73250267	ENST00000613105	.	-	73250311
chr8	73290705	73291042	ENST00000352983	.	-	73291046
chr8	73794115	73805650	ENST00000422906	.	-	73810556
chr8	73805726	73810473	ENST00000422906	.	-	73810556
chr8	73552319	73561410	ENST00000518981	.	-	73561531
chr8	73794115	73795790	ENST00000519255	.	-	73810556
chr8	73805726	73810473	ENST00000519255	.	-	73810556
chr8	73795914	73805650	ENST00000519255	.	-	73810556
chr8	73794115	73796606	ENST00000519277	.	-	73810556
chr8	73805726	73810473	ENST00000519277	.	-	73810556
chr8	73796690	73805650	ENST00000519277	.	-	73810556
chr8	73653896	73668980	ENST00000521419	.	-	73669031
chr8	73552319	73561410	MSTRG.68263.14	.	-	73561531
chr8	73979171	73981154	ENST00000416961	.	+	73979095
chr8	73978875	73981154	ENST00000517439	.	+	73978866
chr8	73979171	73981154	MSTRG.68272.7	.	+	73979095
chr8	74237035	74237207	ENST00000342232	.	-	74237225
chr8	74245175	74259384	ENST00000519947	.	-	74315397
chr8	74259503	74314860	ENST00000519947	.	-	74315397
chr8	74237303	74244528	ENST00000519947	.	-	74315397
chr8	74236755	74237207	MSTRG.68281.2	.	-	74237225
chr8	74236609	74237207	MSTRG.68281.3	.	-	74237225
chr8	74236758	74237207	MSTRG.68281.5	.	-	74237225
chr8	74235487	74237207	MSTRG.68281.6	.	-	74237225
chr8	74235378	74237207	MSTRG.68281.7	.	-	74237225
chr8	74360310	74361883	ENST00000522568	.	+	74360151
chr8	74361978	74362938	ENST00000522568	.	+	74360151
chr8	74363053	74363984	ENST00000522568	.	+	74360151
chr8	74361978	74362938	MSTRG.68282.11	.	+	74360151
chr8	74360310	74361883	MSTRG.68282.11	.	+	74360151
chr8	78733828	78736473	ENST00000518982	.	-	78747030
chr8	78738635	78740001	ENST00000518982	.	-	78747030
chr8	78736527	78738503	ENST00000518982	.	-	78747030
chr8	78740082	78746893	ENST00000518982	.	-	78747030
chr8	78736527	78740001	ENST00000520215	.	-	78740062
chr8	78733832	78736473	ENST00000520215	.	-	78740062
chr8	78733832	78736473	ENST00000520317	.	-	78740062
chr8	78738635	78740001	ENST00000520317	.	-	78740062
chr8	78736527	78738503	ENST00000520317	.	-	78740062
chr8	80050471	80051526	ENST00000517462	.	-	80052626
chr8	80051628	80052605	ENST00000517462	.	-	80052626
chr8	80042668	80044166	ENST00000517462	.	-	80052626
chr8	80038235	80042619	ENST00000517462	.	-	80052626
chr8	80044208	80050444	ENST00000517462	.	-	80052626
chr8	80042668	80051526	ENST00000521354	.	-	80051613
chr8	80038235	80042619	ENST00000521354	.	-	80051613
chr8	79919148	79958256	ENST00000522938	.	-	79958338
chr8	80037316	80037568	MSTRG.68401.37	.	-	80038118
chr8	80037376	80037419	MSTRG.68401.39	.	-	80038118
chr8	80640410	80640525	MSTRG.68414.2	.	-	80641368
chr8	80970907	80975521	MSTRG.68424.15	.	-	80976546
chr8	80970907	80975521	MSTRG.68424.16	.	-	80976546
chr8	80970907	80975521	MSTRG.68424.18	.	-	80976546
chr8	80970907	80975521	MSTRG.68424.20	.	-	80976546
chr8	80970907	80975521	MSTRG.68424.21	.	-	80976546
chr8	80970907	80975521	MSTRG.68424.29	.	-	80976546
chr8	80970907	80975521	MSTRG.68424.9	.	-	80976546
chr8	81659466	81660515	ENST00000311489	.	-	81660530
chr8	86152982	86153814	MSTRG.68528.2	.	+	86152974
chr8	85137627	85138034	ENST00000517875	.	+	85110118
chr8	85115584	85123412	ENST00000517875	.	+	85110118
chr8	85115275	85115374	ENST00000517875	.	+	85110118
chr8	85135032	85135788	ENST00000517875	.	+	85110118
chr8	85129379	85129918	ENST00000517875	.	+	85110118
chr8	85135963	85137463	ENST00000517875	.	+	85110118
chr8	85124939	85126688	ENST00000517875	.	+	85110118
chr8	85131961	85134846	ENST00000517875	.	+	85110118
chr8	85113099	85115099	ENST00000517875	.	+	85110118
chr8	85123606	85124791	ENST00000517875	.	+	85110118
chr8	85110180	85112931	ENST00000517875	.	+	85110118
chr8	85126837	85129174	ENST00000517875	.	+	85110118
chr8	85130058	85131759	ENST00000517875	.	+	85110118
chr8	85115584	85123412	ENST00000517875	.	+	85110118
chr8	85115275	85115374	ENST00000517875	.	+	85110118
chr8	85129379	85129918	ENST00000517875	.	+	85110118
chr8	85124939	85126688	ENST00000517875	.	+	85110118
chr8	85113099	85115099	ENST00000517875	.	+	85110118
chr8	85123606	85124791	ENST00000517875	.	+	85110118
chr8	85110180	85112931	ENST00000517875	.	+	85110118
chr8	85126837	85129174	ENST00000517875	.	+	85110118
chr8	85130058	85131759	ENST00000517875	.	+	85110118
chr8	85137627	85138034	ENST00000517875	.	+	85110118
chr8	85115584	85123412	ENST00000517875	.	+	85110118
chr8	85115275	85115374	ENST00000517875	.	+	85110118
chr8	85135032	85135788	ENST00000517875	.	+	85110118
chr8	85129379	85129918	ENST00000517875	.	+	85110118
chr8	85135963	85137463	ENST00000517875	.	+	85110118
chr8	85124939	85126688	ENST00000517875	.	+	85110118
chr8	85131961	85134846	ENST00000517875	.	+	85110118
chr8	85113099	85115099	ENST00000517875	.	+	85110118
chr8	85123606	85124791	ENST00000517875	.	+	85110118
chr8	85110180	85112931	ENST00000517875	.	+	85110118
chr8	85126837	85129174	ENST00000517875	.	+	85110118
chr8	85130058	85131759	ENST00000517875	.	+	85110118
chr8	85137627	85138034	ENST00000522567	.	+	85110118
chr8	85135032	85135788	ENST00000522567	.	+	85110118
chr8	85129379	85129918	ENST00000522567	.	+	85110118
chr8	85135963	85137463	ENST00000522567	.	+	85110118
chr8	85113099	85123412	ENST00000522567	.	+	85110118
chr8	85124939	85126688	ENST00000522567	.	+	85110118
chr8	85131961	85134846	ENST00000522567	.	+	85110118
chr8	85123606	85124791	ENST00000522567	.	+	85110118
chr8	85110180	85112931	ENST00000522567	.	+	85110118
chr8	85126837	85129174	ENST00000522567	.	+	85110118
chr8	85130058	85131759	ENST00000522567	.	+	85110118
chr8	85129379	85129918	ENST00000522567	.	+	85110118
chr8	85113099	85123412	ENST00000522567	.	+	85110118
chr8	85124939	85126688	ENST00000522567	.	+	85110118
chr8	85123606	85124791	ENST00000522567	.	+	85110118
chr8	85110180	85112931	ENST00000522567	.	+	85110118
chr8	85126837	85129174	ENST00000522567	.	+	85110118
chr8	85130058	85131759	ENST00000522567	.	+	85110118
chr8	85137627	85138034	ENST00000522567	.	+	85110118
chr8	85135032	85135788	ENST00000522567	.	+	85110118
chr8	85129379	85129918	ENST00000522567	.	+	85110118
chr8	85135963	85137463	ENST00000522567	.	+	85110118
chr8	85113099	85123412	ENST00000522567	.	+	85110118
chr8	85124939	85126688	ENST00000522567	.	+	85110118
chr8	85131961	85134846	ENST00000522567	.	+	85110118
chr8	85123606	85124791	ENST00000522567	.	+	85110118
chr8	85110180	85112931	ENST00000522567	.	+	85110118
chr8	85126837	85129174	ENST00000522567	.	+	85110118
chr8	85130058	85131759	ENST00000522567	.	+	85110118
chr8	85137627	85138034	ENST00000522770	.	+	85107400
chr8	85115584	85123412	ENST00000522770	.	+	85107400
chr8	85115275	85115374	ENST00000522770	.	+	85107400
chr8	85135032	85135788	ENST00000522770	.	+	85107400
chr8	85129379	85129918	ENST00000522770	.	+	85107400
chr8	85135963	85137463	ENST00000522770	.	+	85107400
chr8	85131961	85134846	ENST00000522770	.	+	85107400
chr8	85124939	85126688	ENST00000522770	.	+	85107400
chr8	85107718	85110114	ENST00000522770	.	+	85107400
chr8	85113099	85115099	ENST00000522770	.	+	85107400
chr8	85123606	85124791	ENST00000522770	.	+	85107400
chr8	85110180	85112931	ENST00000522770	.	+	85107400
chr8	85126837	85129174	ENST00000522770	.	+	85107400
chr8	85130058	85131759	ENST00000522770	.	+	85107400
chr8	85126837	85129918	ENST00000523669	.	+	85110118
chr8	85113099	85124791	ENST00000523669	.	+	85110118
chr8	85124939	85126688	ENST00000523669	.	+	85110118
chr8	85110180	85112931	ENST00000523669	.	+	85110118
chr8	85130058	85131759	ENST00000523669	.	+	85110118
chr8	85126837	85129918	ENST00000523669	.	+	85110118
chr8	85113099	85124791	ENST00000523669	.	+	85110118
chr8	85124939	85126688	ENST00000523669	.	+	85110118
chr8	85110180	85112931	ENST00000523669	.	+	85110118
chr8	85130058	85131759	ENST00000523669	.	+	85110118
chr8	85126837	85129918	ENST00000523669	.	+	85110118
chr8	85113099	85124791	ENST00000523669	.	+	85110118
chr8	85124939	85126688	ENST00000523669	.	+	85110118
chr8	85110180	85112931	ENST00000523669	.	+	85110118
chr8	85130058	85131759	ENST00000523669	.	+	85110118
chr8	85115584	85123412	MSTRG.68536.1	.	+	85110118
chr8	85115275	85115374	MSTRG.68536.1	.	+	85110118
chr8	85135032	85135788	MSTRG.68536.1	.	+	85110118
chr8	85129379	85129918	MSTRG.68536.1	.	+	85110118
chr8	85135963	85137463	MSTRG.68536.1	.	+	85110118
chr8	85124939	85126688	MSTRG.68536.1	.	+	85110118
chr8	85131961	85134846	MSTRG.68536.1	.	+	85110118
chr8	85123606	85124791	MSTRG.68536.1	.	+	85110118
chr8	85110180	85112931	MSTRG.68536.1	.	+	85110118
chr8	85130058	85131759	MSTRG.68536.1	.	+	85110118
chr8	85137627	85138034	MSTRG.68536.1	.	+	85110118
chr8	85113099	85115099	MSTRG.68536.1	.	+	85110118
chr8	85126837	85129174	MSTRG.68536.1	.	+	85110118
chr8	85115584	85123412	MSTRG.68536.1	.	+	85110118
chr8	85115275	85115374	MSTRG.68536.1	.	+	85110118
chr8	85129379	85129918	MSTRG.68536.1	.	+	85110118
chr8	85124939	85126688	MSTRG.68536.1	.	+	85110118
chr8	85123606	85124791	MSTRG.68536.1	.	+	85110118
chr8	85110180	85112931	MSTRG.68536.1	.	+	85110118
chr8	85130058	85131759	MSTRG.68536.1	.	+	85110118
chr8	85113099	85115099	MSTRG.68536.1	.	+	85110118
chr8	85126837	85129174	MSTRG.68536.1	.	+	85110118
chr8	85115584	85123412	MSTRG.68536.1	.	+	85110118
chr8	85115275	85115374	MSTRG.68536.1	.	+	85110118
chr8	85135032	85135788	MSTRG.68536.1	.	+	85110118
chr8	85129379	85129918	MSTRG.68536.1	.	+	85110118
chr8	85135963	85137463	MSTRG.68536.1	.	+	85110118
chr8	85124939	85126688	MSTRG.68536.1	.	+	85110118
chr8	85131961	85134846	MSTRG.68536.1	.	+	85110118
chr8	85123606	85124791	MSTRG.68536.1	.	+	85110118
chr8	85110180	85112931	MSTRG.68536.1	.	+	85110118
chr8	85130058	85131759	MSTRG.68536.1	.	+	85110118
chr8	85137627	85138034	MSTRG.68536.1	.	+	85110118
chr8	85113099	85115099	MSTRG.68536.1	.	+	85110118
chr8	85126837	85129174	MSTRG.68536.1	.	+	85110118
chr8	85137627	85138034	MSTRG.68536.11	.	+	85110118
chr8	85129379	85129918	MSTRG.68536.11	.	+	85110118
chr8	85131961	85135788	MSTRG.68536.11	.	+	85110118
chr8	85135963	85137463	MSTRG.68536.11	.	+	85110118
chr8	85113099	85124791	MSTRG.68536.11	.	+	85110118
chr8	85124939	85126688	MSTRG.68536.11	.	+	85110118
chr8	85110180	85112931	MSTRG.68536.11	.	+	85110118
chr8	85126837	85129174	MSTRG.68536.11	.	+	85110118
chr8	85130058	85131759	MSTRG.68536.11	.	+	85110118
chr8	85129379	85129918	MSTRG.68536.11	.	+	85110118
chr8	85113099	85124791	MSTRG.68536.11	.	+	85110118
chr8	85124939	85126688	MSTRG.68536.11	.	+	85110118
chr8	85110180	85112931	MSTRG.68536.11	.	+	85110118
chr8	85126837	85129174	MSTRG.68536.11	.	+	85110118
chr8	85130058	85131759	MSTRG.68536.11	.	+	85110118
chr8	85137627	85138034	MSTRG.68536.11	.	+	85110118
chr8	85129379	85129918	MSTRG.68536.11	.	+	85110118
chr8	85131961	85135788	MSTRG.68536.11	.	+	85110118
chr8	85135963	85137463	MSTRG.68536.11	.	+	85110118
chr8	85113099	85124791	MSTRG.68536.11	.	+	85110118
chr8	85124939	85126688	MSTRG.68536.11	.	+	85110118
chr8	85110180	85112931	MSTRG.68536.11	.	+	85110118
chr8	85126837	85129174	MSTRG.68536.11	.	+	85110118
chr8	85130058	85131759	MSTRG.68536.11	.	+	85110118
chr8	85137627	85138034	MSTRG.68536.14	.	+	85110118
chr8	85115584	85123412	MSTRG.68536.14	.	+	85110118
chr8	85115275	85115374	MSTRG.68536.14	.	+	85110118
chr8	85123606	85129174	MSTRG.68536.14	.	+	85110118
chr8	85135032	85135788	MSTRG.68536.14	.	+	85110118
chr8	85129379	85129918	MSTRG.68536.14	.	+	85110118
chr8	85135963	85137463	MSTRG.68536.14	.	+	85110118
chr8	85131961	85134846	MSTRG.68536.14	.	+	85110118
chr8	85113099	85115099	MSTRG.68536.14	.	+	85110118
chr8	85110180	85112931	MSTRG.68536.14	.	+	85110118
chr8	85130058	85131759	MSTRG.68536.14	.	+	85110118
chr8	85115584	85123412	MSTRG.68536.14	.	+	85110118
chr8	85115275	85115374	MSTRG.68536.14	.	+	85110118
chr8	85123606	85129174	MSTRG.68536.14	.	+	85110118
chr8	85129379	85129918	MSTRG.68536.14	.	+	85110118
chr8	85113099	85115099	MSTRG.68536.14	.	+	85110118
chr8	85110180	85112931	MSTRG.68536.14	.	+	85110118
chr8	85130058	85131759	MSTRG.68536.14	.	+	85110118
chr8	85137627	85138034	MSTRG.68536.14	.	+	85110118
chr8	85115584	85123412	MSTRG.68536.14	.	+	85110118
chr8	85115275	85115374	MSTRG.68536.14	.	+	85110118
chr8	85123606	85129174	MSTRG.68536.14	.	+	85110118
chr8	85135032	85135788	MSTRG.68536.14	.	+	85110118
chr8	85129379	85129918	MSTRG.68536.14	.	+	85110118
chr8	85135963	85137463	MSTRG.68536.14	.	+	85110118
chr8	85131961	85134846	MSTRG.68536.14	.	+	85110118
chr8	85113099	85115099	MSTRG.68536.14	.	+	85110118
chr8	85110180	85112931	MSTRG.68536.14	.	+	85110118
chr8	85130058	85131759	MSTRG.68536.14	.	+	85110118
chr8	85115584	85123412	MSTRG.68536.15	.	+	85110118
chr8	85115275	85115374	MSTRG.68536.15	.	+	85110118
chr8	85135032	85135788	MSTRG.68536.15	.	+	85110118
chr8	85129379	85129918	MSTRG.68536.15	.	+	85110118
chr8	85135963	85137463	MSTRG.68536.15	.	+	85110118
chr8	85127957	85129174	MSTRG.68536.15	.	+	85110118
chr8	85124939	85126688	MSTRG.68536.15	.	+	85110118
chr8	85131961	85134846	MSTRG.68536.15	.	+	85110118
chr8	85123606	85124791	MSTRG.68536.15	.	+	85110118
chr8	85110180	85112931	MSTRG.68536.15	.	+	85110118
chr8	85130058	85131759	MSTRG.68536.15	.	+	85110118
chr8	85137627	85138034	MSTRG.68536.15	.	+	85110118
chr8	85126837	85127704	MSTRG.68536.15	.	+	85110118
chr8	85113099	85115099	MSTRG.68536.15	.	+	85110118
chr8	85115584	85123412	MSTRG.68536.15	.	+	85110118
chr8	85115275	85115374	MSTRG.68536.15	.	+	85110118
chr8	85129379	85129918	MSTRG.68536.15	.	+	85110118
chr8	85127957	85129174	MSTRG.68536.15	.	+	85110118
chr8	85124939	85126688	MSTRG.68536.15	.	+	85110118
chr8	85123606	85124791	MSTRG.68536.15	.	+	85110118
chr8	85110180	85112931	MSTRG.68536.15	.	+	85110118
chr8	85130058	85131759	MSTRG.68536.15	.	+	85110118
chr8	85126837	85127704	MSTRG.68536.15	.	+	85110118
chr8	85113099	85115099	MSTRG.68536.15	.	+	85110118
chr8	85115584	85123412	MSTRG.68536.15	.	+	85110118
chr8	85115275	85115374	MSTRG.68536.15	.	+	85110118
chr8	85135032	85135788	MSTRG.68536.15	.	+	85110118
chr8	85129379	85129918	MSTRG.68536.15	.	+	85110118
chr8	85135963	85137463	MSTRG.68536.15	.	+	85110118
chr8	85127957	85129174	MSTRG.68536.15	.	+	85110118
chr8	85124939	85126688	MSTRG.68536.15	.	+	85110118
chr8	85131961	85134846	MSTRG.68536.15	.	+	85110118
chr8	85123606	85124791	MSTRG.68536.15	.	+	85110118
chr8	85110180	85112931	MSTRG.68536.15	.	+	85110118
chr8	85130058	85131759	MSTRG.68536.15	.	+	85110118
chr8	85137627	85138034	MSTRG.68536.15	.	+	85110118
chr8	85126837	85127704	MSTRG.68536.15	.	+	85110118
chr8	85113099	85115099	MSTRG.68536.15	.	+	85110118
chr8	85137627	85138034	MSTRG.68536.3	.	+	85110118
chr8	85135032	85135788	MSTRG.68536.3	.	+	85110118
chr8	85129379	85129918	MSTRG.68536.3	.	+	85110118
chr8	85135963	85137463	MSTRG.68536.3	.	+	85110118
chr8	85113099	85123412	MSTRG.68536.3	.	+	85110118
chr8	85124939	85126688	MSTRG.68536.3	.	+	85110118
chr8	85131961	85134846	MSTRG.68536.3	.	+	85110118
chr8	85123606	85124791	MSTRG.68536.3	.	+	85110118
chr8	85110180	85112931	MSTRG.68536.3	.	+	85110118
chr8	85126837	85129174	MSTRG.68536.3	.	+	85110118
chr8	85130058	85131759	MSTRG.68536.3	.	+	85110118
chr8	85129379	85129918	MSTRG.68536.3	.	+	85110118
chr8	85113099	85123412	MSTRG.68536.3	.	+	85110118
chr8	85124939	85126688	MSTRG.68536.3	.	+	85110118
chr8	85123606	85124791	MSTRG.68536.3	.	+	85110118
chr8	85110180	85112931	MSTRG.68536.3	.	+	85110118
chr8	85126837	85129174	MSTRG.68536.3	.	+	85110118
chr8	85130058	85131759	MSTRG.68536.3	.	+	85110118
chr8	85137627	85138034	MSTRG.68536.3	.	+	85110118
chr8	85135032	85135788	MSTRG.68536.3	.	+	85110118
chr8	85129379	85129918	MSTRG.68536.3	.	+	85110118
chr8	85135963	85137463	MSTRG.68536.3	.	+	85110118
chr8	85113099	85123412	MSTRG.68536.3	.	+	85110118
chr8	85124939	85126688	MSTRG.68536.3	.	+	85110118
chr8	85131961	85134846	MSTRG.68536.3	.	+	85110118
chr8	85123606	85124791	MSTRG.68536.3	.	+	85110118
chr8	85110180	85112931	MSTRG.68536.3	.	+	85110118
chr8	85126837	85129174	MSTRG.68536.3	.	+	85110118
chr8	85130058	85131759	MSTRG.68536.3	.	+	85110118
chr8	85115584	85123412	MSTRG.68536.4	.	+	85110118
chr8	85115275	85115374	MSTRG.68536.4	.	+	85110118
chr8	85135032	85135788	MSTRG.68536.4	.	+	85110118
chr8	85129379	85129918	MSTRG.68536.4	.	+	85110118
chr8	85113099	85114313	MSTRG.68536.4	.	+	85110118
chr8	85135963	85137463	MSTRG.68536.4	.	+	85110118
chr8	85124939	85126688	MSTRG.68536.4	.	+	85110118
chr8	85131961	85134846	MSTRG.68536.4	.	+	85110118
chr8	85114355	85115099	MSTRG.68536.4	.	+	85110118
chr8	85123606	85124791	MSTRG.68536.4	.	+	85110118
chr8	85110180	85112931	MSTRG.68536.4	.	+	85110118
chr8	85130058	85131759	MSTRG.68536.4	.	+	85110118
chr8	85137627	85138034	MSTRG.68536.4	.	+	85110118
chr8	85126837	85129174	MSTRG.68536.4	.	+	85110118
chr8	85115584	85123412	MSTRG.68536.4	.	+	85110118
chr8	85115275	85115374	MSTRG.68536.4	.	+	85110118
chr8	85129379	85129918	MSTRG.68536.4	.	+	85110118
chr8	85113099	85114313	MSTRG.68536.4	.	+	85110118
chr8	85124939	85126688	MSTRG.68536.4	.	+	85110118
chr8	85114355	85115099	MSTRG.68536.4	.	+	85110118
chr8	85123606	85124791	MSTRG.68536.4	.	+	85110118
chr8	85110180	85112931	MSTRG.68536.4	.	+	85110118
chr8	85130058	85131759	MSTRG.68536.4	.	+	85110118
chr8	85126837	85129174	MSTRG.68536.4	.	+	85110118
chr8	85115584	85123412	MSTRG.68536.4	.	+	85110118
chr8	85115275	85115374	MSTRG.68536.4	.	+	85110118
chr8	85135032	85135788	MSTRG.68536.4	.	+	85110118
chr8	85129379	85129918	MSTRG.68536.4	.	+	85110118
chr8	85113099	85114313	MSTRG.68536.4	.	+	85110118
chr8	85135963	85137463	MSTRG.68536.4	.	+	85110118
chr8	85124939	85126688	MSTRG.68536.4	.	+	85110118
chr8	85131961	85134846	MSTRG.68536.4	.	+	85110118
chr8	85114355	85115099	MSTRG.68536.4	.	+	85110118
chr8	85123606	85124791	MSTRG.68536.4	.	+	85110118
chr8	85110180	85112931	MSTRG.68536.4	.	+	85110118
chr8	85130058	85131759	MSTRG.68536.4	.	+	85110118
chr8	85137627	85138034	MSTRG.68536.4	.	+	85110118
chr8	85126837	85129174	MSTRG.68536.4	.	+	85110118
chr8	85115584	85123412	MSTRG.68536.5	.	+	85110118
chr8	85115275	85115374	MSTRG.68536.5	.	+	85110118
chr8	85135032	85135788	MSTRG.68536.5	.	+	85110118
chr8	85126837	85129918	MSTRG.68536.5	.	+	85110118
chr8	85135963	85137463	MSTRG.68536.5	.	+	85110118
chr8	85124939	85126688	MSTRG.68536.5	.	+	85110118
chr8	85131961	85134846	MSTRG.68536.5	.	+	85110118
chr8	85123606	85124791	MSTRG.68536.5	.	+	85110118
chr8	85110180	85112931	MSTRG.68536.5	.	+	85110118
chr8	85130058	85131759	MSTRG.68536.5	.	+	85110118
chr8	85137627	85138034	MSTRG.68536.5	.	+	85110118
chr8	85113099	85115099	MSTRG.68536.5	.	+	85110118
chr8	85115584	85123412	MSTRG.68536.5	.	+	85110118
chr8	85115275	85115374	MSTRG.68536.5	.	+	85110118
chr8	85126837	85129918	MSTRG.68536.5	.	+	85110118
chr8	85124939	85126688	MSTRG.68536.5	.	+	85110118
chr8	85123606	85124791	MSTRG.68536.5	.	+	85110118
chr8	85110180	85112931	MSTRG.68536.5	.	+	85110118
chr8	85130058	85131759	MSTRG.68536.5	.	+	85110118
chr8	85113099	85115099	MSTRG.68536.5	.	+	85110118
chr8	85115584	85123412	MSTRG.68536.5	.	+	85110118
chr8	85115275	85115374	MSTRG.68536.5	.	+	85110118
chr8	85135032	85135788	MSTRG.68536.5	.	+	85110118
chr8	85126837	85129918	MSTRG.68536.5	.	+	85110118
chr8	85135963	85137463	MSTRG.68536.5	.	+	85110118
chr8	85124939	85126688	MSTRG.68536.5	.	+	85110118
chr8	85131961	85134846	MSTRG.68536.5	.	+	85110118
chr8	85123606	85124791	MSTRG.68536.5	.	+	85110118
chr8	85110180	85112931	MSTRG.68536.5	.	+	85110118
chr8	85130058	85131759	MSTRG.68536.5	.	+	85110118
chr8	85137627	85138034	MSTRG.68536.5	.	+	85110118
chr8	85113099	85115099	MSTRG.68536.5	.	+	85110118
chr8	85137627	85138034	MSTRG.68536.6	.	+	85110118
chr8	85115275	85115374	MSTRG.68536.6	.	+	85110118
chr8	85135032	85135788	MSTRG.68536.6	.	+	85110118
chr8	85129379	85129918	MSTRG.68536.6	.	+	85110118
chr8	85115584	85129174	MSTRG.68536.6	.	+	85110118
chr8	85135963	85137463	MSTRG.68536.6	.	+	85110118
chr8	85131961	85134846	MSTRG.68536.6	.	+	85110118
chr8	85113099	85115099	MSTRG.68536.6	.	+	85110118
chr8	85110180	85112931	MSTRG.68536.6	.	+	85110118
chr8	85130058	85131759	MSTRG.68536.6	.	+	85110118
chr8	85115275	85115374	MSTRG.68536.6	.	+	85110118
chr8	85129379	85129918	MSTRG.68536.6	.	+	85110118
chr8	85115584	85129174	MSTRG.68536.6	.	+	85110118
chr8	85113099	85115099	MSTRG.68536.6	.	+	85110118
chr8	85110180	85112931	MSTRG.68536.6	.	+	85110118
chr8	85130058	85131759	MSTRG.68536.6	.	+	85110118
chr8	85137627	85138034	MSTRG.68536.6	.	+	85110118
chr8	85115275	85115374	MSTRG.68536.6	.	+	85110118
chr8	85135032	85135788	MSTRG.68536.6	.	+	85110118
chr8	85129379	85129918	MSTRG.68536.6	.	+	85110118
chr8	85115584	85129174	MSTRG.68536.6	.	+	85110118
chr8	85135963	85137463	MSTRG.68536.6	.	+	85110118
chr8	85131961	85134846	MSTRG.68536.6	.	+	85110118
chr8	85113099	85115099	MSTRG.68536.6	.	+	85110118
chr8	85110180	85112931	MSTRG.68536.6	.	+	85110118
chr8	85130058	85131759	MSTRG.68536.6	.	+	85110118
chr8	85115584	85123412	MSTRG.68536.7	.	+	85110118
chr8	85115275	85115374	MSTRG.68536.7	.	+	85110118
chr8	85135032	85135788	MSTRG.68536.7	.	+	85110118
chr8	85126837	85129918	MSTRG.68536.7	.	+	85110118
chr8	85135963	85137463	MSTRG.68536.7	.	+	85110118
chr8	85124939	85126688	MSTRG.68536.7	.	+	85110118
chr8	85123606	85124791	MSTRG.68536.7	.	+	85110118
chr8	85110180	85112931	MSTRG.68536.7	.	+	85110118
chr8	85130058	85131759	MSTRG.68536.7	.	+	85110118
chr8	85137627	85138034	MSTRG.68536.7	.	+	85110118
chr8	85131961	85134949	MSTRG.68536.7	.	+	85110118
chr8	85113099	85115099	MSTRG.68536.7	.	+	85110118
chr8	85115584	85123412	MSTRG.68536.7	.	+	85110118
chr8	85115275	85115374	MSTRG.68536.7	.	+	85110118
chr8	85126837	85129918	MSTRG.68536.7	.	+	85110118
chr8	85124939	85126688	MSTRG.68536.7	.	+	85110118
chr8	85123606	85124791	MSTRG.68536.7	.	+	85110118
chr8	85110180	85112931	MSTRG.68536.7	.	+	85110118
chr8	85130058	85131759	MSTRG.68536.7	.	+	85110118
chr8	85113099	85115099	MSTRG.68536.7	.	+	85110118
chr8	85115584	85123412	MSTRG.68536.7	.	+	85110118
chr8	85115275	85115374	MSTRG.68536.7	.	+	85110118
chr8	85135032	85135788	MSTRG.68536.7	.	+	85110118
chr8	85126837	85129918	MSTRG.68536.7	.	+	85110118
chr8	85135963	85137463	MSTRG.68536.7	.	+	85110118
chr8	85124939	85126688	MSTRG.68536.7	.	+	85110118
chr8	85123606	85124791	MSTRG.68536.7	.	+	85110118
chr8	85110180	85112931	MSTRG.68536.7	.	+	85110118
chr8	85130058	85131759	MSTRG.68536.7	.	+	85110118
chr8	85137627	85138034	MSTRG.68536.7	.	+	85110118
chr8	85131961	85134949	MSTRG.68536.7	.	+	85110118
chr8	85113099	85115099	MSTRG.68536.7	.	+	85110118
chr8	85115584	85123412	MSTRG.68536.8	.	+	85110118
chr8	85115275	85115374	MSTRG.68536.8	.	+	85110118
chr8	85135032	85135788	MSTRG.68536.8	.	+	85110118
chr8	85129379	85129918	MSTRG.68536.8	.	+	85110118
chr8	85135963	85137463	MSTRG.68536.8	.	+	85110118
chr8	85124939	85126688	MSTRG.68536.8	.	+	85110118
chr8	85123606	85124791	MSTRG.68536.8	.	+	85110118
chr8	85110180	85112931	MSTRG.68536.8	.	+	85110118
chr8	85130058	85131759	MSTRG.68536.8	.	+	85110118
chr8	85137627	85138034	MSTRG.68536.8	.	+	85110118
chr8	85131961	85134949	MSTRG.68536.8	.	+	85110118
chr8	85113099	85115099	MSTRG.68536.8	.	+	85110118
chr8	85126837	85129174	MSTRG.68536.8	.	+	85110118
chr8	85115584	85123412	MSTRG.68536.8	.	+	85110118
chr8	85115275	85115374	MSTRG.68536.8	.	+	85110118
chr8	85129379	85129918	MSTRG.68536.8	.	+	85110118
chr8	85124939	85126688	MSTRG.68536.8	.	+	85110118
chr8	85123606	85124791	MSTRG.68536.8	.	+	85110118
chr8	85110180	85112931	MSTRG.68536.8	.	+	85110118
chr8	85130058	85131759	MSTRG.68536.8	.	+	85110118
chr8	85113099	85115099	MSTRG.68536.8	.	+	85110118
chr8	85126837	85129174	MSTRG.68536.8	.	+	85110118
chr8	85115584	85123412	MSTRG.68536.8	.	+	85110118
chr8	85115275	85115374	MSTRG.68536.8	.	+	85110118
chr8	85135032	85135788	MSTRG.68536.8	.	+	85110118
chr8	85129379	85129918	MSTRG.68536.8	.	+	85110118
chr8	85135963	85137463	MSTRG.68536.8	.	+	85110118
chr8	85124939	85126688	MSTRG.68536.8	.	+	85110118
chr8	85123606	85124791	MSTRG.68536.8	.	+	85110118
chr8	85110180	85112931	MSTRG.68536.8	.	+	85110118
chr8	85130058	85131759	MSTRG.68536.8	.	+	85110118
chr8	85137627	85138034	MSTRG.68536.8	.	+	85110118
chr8	85131961	85134949	MSTRG.68536.8	.	+	85110118
chr8	85113099	85115099	MSTRG.68536.8	.	+	85110118
chr8	85126837	85129174	MSTRG.68536.8	.	+	85110118
chr8	86473327	86473351	MSTRG.68568.9	.	-	86474310
chr8	92885826	92885866	MSTRG.68653.10	.	-	92886624
chr8	92885826	92885866	MSTRG.68653.10	.	-	92886624
chr8	92885826	92885866	MSTRG.68653.10	.	-	92886624
chr8	92885826	92885866	MSTRG.68653.10	.	-	92886624
chr8	92885826	92885866	MSTRG.68653.10	.	-	92886624
chr8	89789482	89790078	ENST00000522965	.	+	89765371
chr8	89786686	89789320	ENST00000522965	.	+	89765371
chr8	89772828	89780074	ENST00000522965	.	+	89765371
chr8	89780160	89784049	ENST00000522965	.	+	89765371
chr8	89769929	89771740	ENST00000522965	.	+	89765371
chr8	89765496	89769771	ENST00000522965	.	+	89765371
chr8	89784139	89786592	ENST00000522965	.	+	89765371
chr8	89771790	89772666	ENST00000522965	.	+	89765371
chr8	89789482	89790078	MSTRG.68677.5	.	+	89765371
chr8	89780160	89786592	MSTRG.68677.5	.	+	89765371
chr8	89786686	89789320	MSTRG.68677.5	.	+	89765371
chr8	89772828	89780074	MSTRG.68677.5	.	+	89765371
chr8	89769929	89771740	MSTRG.68677.5	.	+	89765371
chr8	89765496	89769771	MSTRG.68677.5	.	+	89765371
chr8	89771790	89772666	MSTRG.68677.5	.	+	89765371
chr8	89926092	89926126	MSTRG.68681.4	.	+	89925529
chr8	90036940	90042727	ENST00000517597	.	+	90018962
chr8	90044995	90051676	ENST00000517597	.	+	90018962
chr8	90019172	90020908	ENST00000517597	.	+	90018962
chr8	90018966	90019085	ENST00000517597	.	+	90018962
chr8	90051739	90051837	ENST00000517597	.	+	90018962
chr8	90021056	90036840	ENST00000517597	.	+	90018962
chr8	90042800	90044848	ENST00000517597	.	+	90018962
chr8	90019172	90020908	ENST00000517597	.	+	90018962
chr8	90018966	90019085	ENST00000517597	.	+	90018962
chr8	90021056	90036840	ENST00000517597	.	+	90018962
chr8	90044995	90051676	ENST00000519328	.	+	90018962
chr8	90021056	90042727	ENST00000519328	.	+	90018962
chr8	90019172	90020908	ENST00000519328	.	+	90018962
chr8	90018966	90019085	ENST00000519328	.	+	90018962
chr8	90042800	90044848	ENST00000519328	.	+	90018962
chr8	90051739	90051837	ENST00000519328	.	+	90018962
chr8	90019172	90020908	ENST00000519328	.	+	90018962
chr8	90018966	90019085	ENST00000519328	.	+	90018962
chr8	90019172	90020908	ENST00000521603	.	+	90018962
chr8	90018966	90019085	ENST00000521603	.	+	90018962
chr8	90021056	90036840	ENST00000521603	.	+	90018962
chr8	90019172	90020908	ENST00000521603	.	+	90018962
chr8	90018966	90019085	ENST00000521603	.	+	90018962
chr8	90021056	90036840	ENST00000521603	.	+	90018962
chr8	90622541	90622602	MSTRG.68697.2	.	-	90625673
chr8	91200792	91206692	ENST00000520099	.	+	91118247
chr8	91130417	91130758	ENST00000520099	.	+	91118247
chr8	91206831	91218889	ENST00000520099	.	+	91118247
chr8	91189623	91200612	ENST00000520099	.	+	91118247
chr8	91135739	91189521	ENST00000520099	.	+	91118247
chr8	91130836	91133109	ENST00000520099	.	+	91118247
chr8	91118552	91127087	ENST00000520099	.	+	91118247
chr8	91127160	91130298	ENST00000520099	.	+	91118247
chr8	91133305	91135667	ENST00000520099	.	+	91118247
chr8	91343466	91351809	ENST00000522181	.	+	91340415
chr8	91366717	91369784	ENST00000522181	.	+	91340415
chr8	91362459	91363471	ENST00000522181	.	+	91340415
chr8	91351887	91352900	ENST00000522181	.	+	91340415
chr8	91389438	91393796	ENST00000522181	.	+	91340415
chr8	91393851	91393935	ENST00000522181	.	+	91340415
chr8	91369833	91389337	ENST00000522181	.	+	91340415
chr8	91340551	91343352	ENST00000522181	.	+	91340415
chr8	91363538	91366579	ENST00000522181	.	+	91340415
chr8	91352996	91362352	ENST00000522181	.	+	91340415
chr8	91394039	91395061	ENST00000522181	.	+	91340415
chr8	91084114	91084783	ENST00000522894	.	+	91076600
chr8	91078668	91080668	ENST00000522894	.	+	91076600
chr8	91080730	91084007	ENST00000522894	.	+	91076600
chr8	91076731	91078355	ENST00000522894	.	+	91076600
chr8	91076731	91078355	ENST00000524027	.	+	91076600
chr8	91084114	91084783	ENST00000615618	.	+	91076600
chr8	91078668	91080668	ENST00000615618	.	+	91076600
chr8	91080730	91084007	ENST00000615618	.	+	91076600
chr8	91076731	91078355	ENST00000615618	.	+	91076600
chr8	91343466	91351809	ENST00000617078	.	+	91340415
chr8	91366717	91369784	ENST00000617078	.	+	91340415
chr8	91362459	91363471	ENST00000617078	.	+	91340415
chr8	91351887	91352900	ENST00000617078	.	+	91340415
chr8	91389438	91393796	ENST00000617078	.	+	91340415
chr8	91393851	91393935	ENST00000617078	.	+	91340415
chr8	91369833	91389337	ENST00000617078	.	+	91340415
chr8	91340551	91343352	ENST00000617078	.	+	91340415
chr8	91363538	91366579	ENST00000617078	.	+	91340415
chr8	91352996	91362352	ENST00000617078	.	+	91340415
chr8	91394039	91395061	ENST00000617078	.	+	91340415
chr8	91076731	91078355	MSTRG.68709.15	.	+	91076600
chr8	91084114	91084783	MSTRG.68709.15	.	+	91076600
chr8	91078668	91080668	MSTRG.68709.15	.	+	91076600
chr8	91080730	91084007	MSTRG.68709.15	.	+	91076600
chr8	91076731	91078355	MSTRG.68709.33	.	+	91076600
chr8	91084114	91084783	MSTRG.68709.33	.	+	91076600
chr8	91078668	91080668	MSTRG.68709.33	.	+	91076600
chr8	91080730	91084007	MSTRG.68709.33	.	+	91076600
chr8	91076731	91078355	MSTRG.68709.37	.	+	91076600
chr8	91084114	91084783	MSTRG.68709.37	.	+	91076600
chr8	91078668	91080668	MSTRG.68709.37	.	+	91076600
chr8	91080730	91082776	MSTRG.68709.37	.	+	91076600
chr8	91082945	91084007	MSTRG.68709.37	.	+	91076600
chr8	91076731	91078355	MSTRG.68709.38	.	+	91076600
chr8	91084114	91084783	MSTRG.68709.38	.	+	91076600
chr8	91078668	91080668	MSTRG.68709.38	.	+	91076600
chr8	91080730	91084007	MSTRG.68709.38	.	+	91076600
chr8	91394039	91395061	MSTRG.68709.59	.	+	91340415
chr8	91343466	91351809	MSTRG.68709.59	.	+	91340415
chr8	91366717	91369784	MSTRG.68709.59	.	+	91340415
chr8	91362459	91363471	MSTRG.68709.59	.	+	91340415
chr8	91351887	91352900	MSTRG.68709.59	.	+	91340415
chr8	91389438	91393796	MSTRG.68709.59	.	+	91340415
chr8	91393851	91393935	MSTRG.68709.59	.	+	91340415
chr8	91340551	91343352	MSTRG.68709.59	.	+	91340415
chr8	91363538	91366579	MSTRG.68709.59	.	+	91340415
chr8	91352996	91362352	MSTRG.68709.59	.	+	91340415
chr8	91369833	91389337	MSTRG.68709.59	.	+	91340415
chr8	91076731	91078355	MSTRG.68709.7	.	+	91076600
chr8	91084114	91084783	MSTRG.68709.7	.	+	91076600
chr8	91078668	91080668	MSTRG.68709.7	.	+	91076600
chr8	91080730	91084007	MSTRG.68709.7	.	+	91076600
chr8	93816515	93818989	ENST00000323130	.	+	93816449
chr8	93923807	93923846	MSTRG.68724.11	.	+	93923670
chr8	93923807	93923846	MSTRG.68724.11	.	+	93923670
chr8	93923807	93923846	MSTRG.68724.11	.	+	93923670
chr1	248855946	248856287	ENST00000463519	.	-	248857956
chr1	248854051	248855379	ENST00000463519	.	-	248857956
chr1	248855635	248855724	ENST00000463519	.	-	248857956
chr1	248850781	248853936	ENST00000463519	.	-	248857956
chr1	248855458	248855557	ENST00000463519	.	-	248857956
chr1	248856422	248856513	ENST00000463519	.	-	248857956
chr1	248856562	248857233	ENST00000463519	.	-	248857956
chr1	248850516	248850681	ENST00000463519	.	-	248857956
chr8	94393882	94399413	ENST00000463267	.	-	94411302
chr8	94399565	94400237	ENST00000463267	.	-	94411302
chr8	94404239	94407438	ENST00000463267	.	-	94411302
chr8	94400463	94404076	ENST00000463267	.	-	94411302
chr8	94407720	94411120	ENST00000463267	.	-	94411302
chr8	94391899	94393742	ENST00000463267	.	-	94411302
chr8	94393882	94399413	MSTRG.68743.3	.	-	94411302
chr8	94399565	94400237	MSTRG.68743.3	.	-	94411302
chr8	94404239	94407438	MSTRG.68743.3	.	-	94411302
chr8	94400463	94404076	MSTRG.68743.3	.	-	94411302
chr8	94407720	94411120	MSTRG.68743.3	.	-	94411302
chr8	94391899	94393742	MSTRG.68743.3	.	-	94411302
chr8	94393882	94399413	MSTRG.68743.7	.	-	94411302
chr8	94399621	94400237	MSTRG.68743.7	.	-	94411302
chr8	94404239	94407438	MSTRG.68743.7	.	-	94411302
chr8	94400463	94404076	MSTRG.68743.7	.	-	94411302
chr8	94407720	94411120	MSTRG.68743.7	.	-	94411302
chr8	94391899	94393742	MSTRG.68743.7	.	-	94411302
chr8	94696961	94705924	ENST00000358397	.	+	94696923
chr8	94696961	94705924	ENST00000433389	.	+	94696923
chr8	96231132	96231531	ENST00000517523	.	-	96231555
chr8	96231132	96231773	ENST00000517603	.	-	96234477
chr8	96231940	96233155	ENST00000517603	.	-	96234477
chr8	96233227	96234422	ENST00000517603	.	-	96234477
chr8	96231132	96231225	ENST00000521036	.	-	96231290
chr8	96229335	96229417	MSTRG.68778.1	.	-	96231057
chr8	96229636	96230751	MSTRG.68778.2	.	-	96231057
chr8	96239685	96239793	ENST00000523821	.	-	96239831
chr8	96304181	96306443	ENST00000337004	.	+	96295150
chr8	96306556	96309556	ENST00000337004	.	+	96295150
chr8	96309622	96320245	ENST00000337004	.	+	96295150
chr8	96295256	96299693	ENST00000337004	.	+	96295150
chr8	96299845	96304039	ENST00000337004	.	+	96295150
chr8	96330281	96331025	ENST00000337004	.	+	96295150
chr8	96320345	96330212	ENST00000337004	.	+	96295150
chr8	96331095	96333456	ENST00000337004	.	+	96295150
chr8	96334015	96334067	MSTRG.68782.5	.	+	96333563
chr8	96611131	96611175	MSTRG.68790.5	.	+	96609545
chr8	97724734	97724765	MSTRG.68812.18	.	+	97724667
chr8	97726847	97727272	MSTRG.68812.2	.	+	97724667
chr8	97727136	97727403	MSTRG.68812.23	.	+	97724667
chr8	97726982	97727403	MSTRG.68812.3	.	+	97724667
chr8	97727397	97727434	MSTRG.68812.6	.	+	97724667
chr8	94866191	94866311	ENST00000343161	.	+	94866160
chr8	94867337	94868691	ENST00000343161	.	+	94866160
chr8	94867196	94867275	ENST00000343161	.	+	94866160
chr8	94868813	94871883	ENST00000343161	.	+	94866160
chr8	94876489	94880117	ENST00000343161	.	+	94866160
chr8	94872002	94873373	ENST00000343161	.	+	94866160
chr8	94873477	94874551	ENST00000343161	.	+	94866160
chr8	94876285	94876445	ENST00000343161	.	+	94866160
chr8	94874602	94876073	ENST00000343161	.	+	94866160
chr8	94866353	94867139	ENST00000343161	.	+	94866160
chr8	94876147	94876220	ENST00000343161	.	+	94866160
chr8	94865690	94866157	ENST00000523206	.	+	94838505
chr8	94853915	94856776	ENST00000523206	.	+	94838505
chr8	94856978	94859510	ENST00000523206	.	+	94838505
chr8	94876285	94876445	ENST00000523206	.	+	94838505
chr8	94849532	94849915	ENST00000523206	.	+	94838505
chr8	94867337	94868691	ENST00000523206	.	+	94838505
chr8	94867196	94867275	ENST00000523206	.	+	94838505
chr8	94868813	94871883	ENST00000523206	.	+	94838505
chr8	94841591	94842346	ENST00000523206	.	+	94838505
chr8	94859632	94865505	ENST00000523206	.	+	94838505
chr8	94876147	94876220	ENST00000523206	.	+	94838505
chr8	94842488	94849461	ENST00000523206	.	+	94838505
chr8	94866191	94867139	ENST00000523206	.	+	94838505
chr8	94873477	94874551	ENST00000523206	.	+	94838505
chr8	94850091	94851552	ENST00000523206	.	+	94838505
chr8	94874602	94876073	ENST00000523206	.	+	94838505
chr8	94838618	94841490	ENST00000523206	.	+	94838505
chr8	94876489	94880117	ENST00000523206	.	+	94838505
chr8	94872002	94873373	ENST00000523206	.	+	94838505
chr8	94851686	94853804	ENST00000523206	.	+	94838505
chr8	94865690	94866157	ENST00000523206	.	+	94838505
chr8	94853915	94856776	ENST00000523206	.	+	94838505
chr8	94856978	94859510	ENST00000523206	.	+	94838505
chr8	94876285	94876445	ENST00000523206	.	+	94838505
chr8	94849532	94849915	ENST00000523206	.	+	94838505
chr8	94867337	94868691	ENST00000523206	.	+	94838505
chr8	94867196	94867275	ENST00000523206	.	+	94838505
chr8	94868813	94871883	ENST00000523206	.	+	94838505
chr8	94841591	94842346	ENST00000523206	.	+	94838505
chr8	94859632	94865505	ENST00000523206	.	+	94838505
chr8	94876147	94876220	ENST00000523206	.	+	94838505
chr8	94842488	94849461	ENST00000523206	.	+	94838505
chr8	94866191	94867139	ENST00000523206	.	+	94838505
chr8	94873477	94874551	ENST00000523206	.	+	94838505
chr8	94850091	94851552	ENST00000523206	.	+	94838505
chr8	94874602	94876073	ENST00000523206	.	+	94838505
chr8	94838618	94841490	ENST00000523206	.	+	94838505
chr8	94876489	94880117	ENST00000523206	.	+	94838505
chr8	94872002	94873373	ENST00000523206	.	+	94838505
chr8	94851686	94853804	ENST00000523206	.	+	94838505
chr8	94867337	94871883	ENST00000524333	.	+	94838505
chr8	94838618	94841490	ENST00000524333	.	+	94838505
chr8	94853915	94856776	ENST00000524333	.	+	94838505
chr8	94842488	94849461	ENST00000524333	.	+	94838505
chr8	94876489	94880117	ENST00000524333	.	+	94838505
chr8	94872002	94873373	ENST00000524333	.	+	94838505
chr8	94866191	94867139	ENST00000524333	.	+	94838505
chr8	94856978	94859510	ENST00000524333	.	+	94838505
chr8	94841591	94842346	ENST00000524333	.	+	94838505
chr8	94873477	94874551	ENST00000524333	.	+	94838505
chr8	94876285	94876445	ENST00000524333	.	+	94838505
chr8	94859632	94865505	ENST00000524333	.	+	94838505
chr8	94850091	94851552	ENST00000524333	.	+	94838505
chr8	94874602	94876073	ENST00000524333	.	+	94838505
chr8	94865700	94866157	ENST00000524333	.	+	94838505
chr8	94851686	94853804	ENST00000524333	.	+	94838505
chr8	94849532	94849915	ENST00000524333	.	+	94838505
chr8	94876147	94876220	ENST00000524333	.	+	94838505
chr8	94867337	94871883	ENST00000524333	.	+	94838505
chr8	94838618	94841490	ENST00000524333	.	+	94838505
chr8	94853915	94856776	ENST00000524333	.	+	94838505
chr8	94842488	94849461	ENST00000524333	.	+	94838505
chr8	94876489	94880117	ENST00000524333	.	+	94838505
chr8	94872002	94873373	ENST00000524333	.	+	94838505
chr8	94866191	94867139	ENST00000524333	.	+	94838505
chr8	94856978	94859510	ENST00000524333	.	+	94838505
chr8	94841591	94842346	ENST00000524333	.	+	94838505
chr8	94873477	94874551	ENST00000524333	.	+	94838505
chr8	94876285	94876445	ENST00000524333	.	+	94838505
chr8	94859632	94865505	ENST00000524333	.	+	94838505
chr8	94850091	94851552	ENST00000524333	.	+	94838505
chr8	94874602	94876073	ENST00000524333	.	+	94838505
chr8	94865700	94866157	ENST00000524333	.	+	94838505
chr8	94851686	94853804	ENST00000524333	.	+	94838505
chr8	94849532	94849915	ENST00000524333	.	+	94838505
chr8	94876147	94876220	ENST00000524333	.	+	94838505
chr8	95048558	95052173	ENST00000518258	.	+	95034069
chr8	95040927	95041569	ENST00000518258	.	+	95034069
chr8	95047127	95048456	ENST00000518258	.	+	95034069
chr8	95052230	95057808	ENST00000518258	.	+	95034069
chr8	95041626	95045544	ENST00000518258	.	+	95034069
chr8	95035576	95040705	ENST00000518258	.	+	95034069
chr8	95034122	95035453	ENST00000518258	.	+	95034069
chr8	95045647	95046993	ENST00000518258	.	+	95034069
chr8	95041626	95045544	ENST00000523337	.	+	95034069
chr8	95034122	95035453	ENST00000523337	.	+	95034069
chr8	95035576	95041569	ENST00000523337	.	+	95034069
chr8	95045647	95046993	ENST00000523337	.	+	95034069
chr8	95048558	95052173	MSTRG.68825.100	.	+	95034069
chr8	95047127	95048456	MSTRG.68825.100	.	+	95034069
chr8	95041626	95044476	MSTRG.68825.100	.	+	95034069
chr8	95044595	95045544	MSTRG.68825.100	.	+	95034069
chr8	95035576	95041569	MSTRG.68825.100	.	+	95034069
chr8	95034122	95035453	MSTRG.68825.100	.	+	95034069
chr8	95045647	95046993	MSTRG.68825.100	.	+	95034069
chr8	95047127	95048456	MSTRG.68825.103	.	+	95034069
chr8	95041626	95045544	MSTRG.68825.103	.	+	95034069
chr8	95035576	95041569	MSTRG.68825.103	.	+	95034069
chr8	95034122	95035453	MSTRG.68825.103	.	+	95034069
chr8	95045647	95046993	MSTRG.68825.103	.	+	95034069
chr8	95048558	95052173	MSTRG.68825.105	.	+	95034069
chr8	95047127	95048456	MSTRG.68825.105	.	+	95034069
chr8	95052230	95057808	MSTRG.68825.105	.	+	95034069
chr8	95041626	95045544	MSTRG.68825.105	.	+	95034069
chr8	95036494	95041569	MSTRG.68825.105	.	+	95034069
chr8	95035576	95036301	MSTRG.68825.105	.	+	95034069
chr8	95034122	95035453	MSTRG.68825.105	.	+	95034069
chr8	95045647	95046993	MSTRG.68825.105	.	+	95034069
chr8	95048558	95052173	MSTRG.68825.108	.	+	95034069
chr8	95047127	95048456	MSTRG.68825.108	.	+	95034069
chr8	95041626	95045544	MSTRG.68825.108	.	+	95034069
chr8	95035576	95041569	MSTRG.68825.108	.	+	95034069
chr8	95034122	95035453	MSTRG.68825.108	.	+	95034069
chr8	95045647	95046993	MSTRG.68825.108	.	+	95034069
chr8	95048558	95052173	MSTRG.68825.111	.	+	95034069
chr8	95034122	95035453	MSTRG.68825.111	.	+	95034069
chr8	95047127	95048456	MSTRG.68825.111	.	+	95034069
chr8	95052230	95057808	MSTRG.68825.111	.	+	95034069
chr8	95041626	95045544	MSTRG.68825.111	.	+	95034069
chr8	95035576	95041569	MSTRG.68825.111	.	+	95034069
chr8	95045647	95045836	MSTRG.68825.111	.	+	95034069
chr8	95048558	95052173	MSTRG.68825.79	.	+	95034069
chr8	95047127	95048456	MSTRG.68825.79	.	+	95034069
chr8	95052230	95057808	MSTRG.68825.79	.	+	95034069
chr8	95041626	95045544	MSTRG.68825.79	.	+	95034069
chr8	95045647	95046968	MSTRG.68825.79	.	+	95034069
chr8	95035576	95041569	MSTRG.68825.79	.	+	95034069
chr8	95034122	95035453	MSTRG.68825.79	.	+	95034069
chr8	95047127	95048456	MSTRG.68825.80	.	+	95034069
chr8	95052230	95057808	MSTRG.68825.80	.	+	95034069
chr8	95041626	95045544	MSTRG.68825.80	.	+	95034069
chr8	95035576	95041569	MSTRG.68825.80	.	+	95034069
chr8	95034122	95035453	MSTRG.68825.80	.	+	95034069
chr8	95045647	95046993	MSTRG.68825.80	.	+	95034069
chr8	95048558	95052173	MSTRG.68825.81	.	+	95034069
chr8	95047127	95048456	MSTRG.68825.81	.	+	95034069
chr8	95052230	95057808	MSTRG.68825.81	.	+	95034069
chr8	95041626	95045544	MSTRG.68825.81	.	+	95034069
chr8	95035576	95041569	MSTRG.68825.81	.	+	95034069
chr8	95034122	95035453	MSTRG.68825.81	.	+	95034069
chr8	95045647	95046993	MSTRG.68825.81	.	+	95034069
chr8	95048558	95052173	MSTRG.68825.84	.	+	95034069
chr8	95047127	95048456	MSTRG.68825.84	.	+	95034069
chr8	95052230	95057808	MSTRG.68825.84	.	+	95034069
chr8	95045647	95047014	MSTRG.68825.84	.	+	95034069
chr8	95041626	95045544	MSTRG.68825.84	.	+	95034069
chr8	95035576	95041569	MSTRG.68825.84	.	+	95034069
chr8	95034122	95035453	MSTRG.68825.84	.	+	95034069
chr8	95047127	95048456	MSTRG.68825.90	.	+	95034069
chr8	95041626	95045544	MSTRG.68825.90	.	+	95034069
chr8	95035576	95041569	MSTRG.68825.90	.	+	95034069
chr8	95034122	95035453	MSTRG.68825.90	.	+	95034069
chr8	95045647	95046993	MSTRG.68825.90	.	+	95034069
chr8	95047127	95048456	MSTRG.68825.91	.	+	95034069
chr8	95041626	95045544	MSTRG.68825.91	.	+	95034069
chr8	95048558	95057808	MSTRG.68825.91	.	+	95034069
chr8	95035576	95041569	MSTRG.68825.91	.	+	95034069
chr8	95034122	95035453	MSTRG.68825.91	.	+	95034069
chr8	95045647	95046993	MSTRG.68825.91	.	+	95034069
chr8	95041626	95045544	MSTRG.68825.93	.	+	95034069
chr8	95048558	95057808	MSTRG.68825.93	.	+	95034069
chr8	95045647	95048456	MSTRG.68825.93	.	+	95034069
chr8	95035576	95041569	MSTRG.68825.93	.	+	95034069
chr8	95034122	95035453	MSTRG.68825.93	.	+	95034069
chr8	95048558	95052173	MSTRG.68825.94	.	+	95034069
chr8	95052230	95057808	MSTRG.68825.94	.	+	95034069
chr8	95041626	95045544	MSTRG.68825.94	.	+	95034069
chr8	95045647	95048456	MSTRG.68825.94	.	+	95034069
chr8	95035576	95041569	MSTRG.68825.94	.	+	95034069
chr8	95034122	95035453	MSTRG.68825.94	.	+	95034069
chr8	95034122	95035453	MSTRG.68825.96	.	+	95034069
chr8	95041626	95045544	MSTRG.68825.96	.	+	95034069
chr8	95045647	95048456	MSTRG.68825.96	.	+	95034069
chr8	95035576	95041569	MSTRG.68825.96	.	+	95034069
chr8	95047127	95048456	MSTRG.68825.98	.	+	95034069
chr8	95052230	95057808	MSTRG.68825.98	.	+	95034069
chr8	95041626	95045544	MSTRG.68825.98	.	+	95034069
chr8	95036494	95041569	MSTRG.68825.98	.	+	95034069
chr8	95045647	95046968	MSTRG.68825.98	.	+	95034069
chr8	95035576	95036301	MSTRG.68825.98	.	+	95034069
chr8	95034122	95035453	MSTRG.68825.98	.	+	95034069
chr8	95035576	95036370	MSTRG.68825.99	.	+	95034069
chr8	95047127	95048456	MSTRG.68825.99	.	+	95034069
chr8	95052230	95057808	MSTRG.68825.99	.	+	95034069
chr8	95041626	95045544	MSTRG.68825.99	.	+	95034069
chr8	95036494	95041569	MSTRG.68825.99	.	+	95034069
chr8	95034122	95035453	MSTRG.68825.99	.	+	95034069
chr8	95045647	95046993	MSTRG.68825.99	.	+	95034069
chr8	94930728	94932069	ENST00000448464	.	-	94932088
chr8	94930728	94932069	MSTRG.68826.2	.	-	94932088
chr8	94930728	94932069	MSTRG.68826.5	.	-	94932088
chr8	94930728	94932069	MSTRG.68826.6	.	-	94932088
chr8	98042775	98044826	ENST00000518850	.	-	98044941
chr8	98041850	98042644	ENST00000518850	.	-	98044941
chr8	98104544	98105937	ENST00000522791	.	-	98108652
chr8	98102904	98104488	ENST00000522791	.	-	98108652
chr8	98106006	98106271	ENST00000522791	.	-	98108652
chr8	98106326	98108645	ENST00000522791	.	-	98108652
chr8	98102704	98102727	MSTRG.68846.5	.	-	98102844
chr8	100703359	100704296	ENST00000318607	.	-	100704300
chr8	100703359	100704296	ENST00000318607	.	-	100704300
chr8	100703359	100704296	ENST00000519004	.	-	100704300
chr8	100703359	100704296	ENST00000522387	.	-	100704300
chr8	98638560	98706466	ENST00000424861	.	-	98722816
chr8	98721160	98722742	ENST00000424861	.	-	98722816
chr8	98596169	98638459	ENST00000424861	.	-	98722816
chr8	98706634	98707146	ENST00000424861	.	-	98722816
chr8	98707311	98721073	ENST00000424861	.	-	98722816
chr8	98721160	98722742	MSTRG.68875.19	.	-	98722816
chr8	98597307	98706466	MSTRG.68875.19	.	-	98722816
chr8	98706634	98707146	MSTRG.68875.19	.	-	98722816
chr8	98596169	98597248	MSTRG.68875.19	.	-	98722816
chr8	98707311	98721073	MSTRG.68875.19	.	-	98722816
chr8	98638560	98706466	MSTRG.68875.25	.	-	98722816
chr8	98721160	98722742	MSTRG.68875.25	.	-	98722816
chr8	98596169	98638459	MSTRG.68875.25	.	-	98722816
chr8	98706634	98707146	MSTRG.68875.25	.	-	98722816
chr8	98707311	98721073	MSTRG.68875.25	.	-	98722816
chr8	98721160	98722742	MSTRG.68875.28	.	-	98722816
chr8	98597307	98706466	MSTRG.68875.28	.	-	98722816
chr8	98706634	98707146	MSTRG.68875.28	.	-	98722816
chr8	98596169	98597248	MSTRG.68875.28	.	-	98722816
chr8	98707311	98721073	MSTRG.68875.28	.	-	98722816
chr8	98721160	98722742	MSTRG.68875.32	.	-	98722816
chr8	98597307	98706466	MSTRG.68875.32	.	-	98722816
chr8	98706634	98707146	MSTRG.68875.32	.	-	98722816
chr8	98596169	98597248	MSTRG.68875.32	.	-	98722816
chr8	98707311	98721073	MSTRG.68875.32	.	-	98722816
chr8	98721160	98722742	MSTRG.68875.38	.	-	98722816
chr8	98596169	98597248	MSTRG.68875.38	.	-	98722816
chr8	98706634	98707146	MSTRG.68875.38	.	-	98722816
chr8	98597307	98706466	MSTRG.68875.38	.	-	98722816
chr8	98707311	98721073	MSTRG.68875.38	.	-	98722816
chr8	98597307	98636141	MSTRG.68875.43	.	-	98722816
chr8	98638560	98706466	MSTRG.68875.43	.	-	98722816
chr8	98707311	98722742	MSTRG.68875.43	.	-	98722816
chr8	98706634	98707146	MSTRG.68875.43	.	-	98722816
chr8	98596169	98597248	MSTRG.68875.43	.	-	98722816
chr8	98636193	98638459	MSTRG.68875.43	.	-	98722816
chr8	98721160	98722742	MSTRG.68875.48	.	-	98722816
chr8	98597307	98706466	MSTRG.68875.48	.	-	98722816
chr8	98706634	98707146	MSTRG.68875.48	.	-	98722816
chr8	98596169	98597248	MSTRG.68875.48	.	-	98722816
chr8	98707311	98721073	MSTRG.68875.48	.	-	98722816
chr8	98721163	98722742	MSTRG.68875.53	.	-	98722816
chr8	98597307	98706466	MSTRG.68875.53	.	-	98722816
chr8	98706634	98707146	MSTRG.68875.53	.	-	98722816
chr8	98596169	98597248	MSTRG.68875.53	.	-	98722816
chr8	98707311	98721073	MSTRG.68875.53	.	-	98722816
chr8	98706634	98707146	MSTRG.68875.58	.	-	98722816
chr8	98693385	98706466	MSTRG.68875.58	.	-	98722816
chr8	98707311	98722742	MSTRG.68875.58	.	-	98722816
chr8	98705404	98706466	MSTRG.68875.60	.	-	98722816
chr8	98706634	98707146	MSTRG.68875.60	.	-	98722816
chr8	98707311	98722742	MSTRG.68875.60	.	-	98722816
chr8	98707311	98722742	MSTRG.68875.9	.	-	98722816
chr8	98597307	98706466	MSTRG.68875.9	.	-	98722816
chr8	98706634	98707146	MSTRG.68875.9	.	-	98722816
chr8	98596169	98597248	MSTRG.68875.9	.	-	98722816
chr8	99878265	99887489	ENST00000297564	.	-	99887507
chr8	99878265	99887489	ENST00000297564	.	-	99887507
chr8	99878265	99887489	ENST00000297564	.	-	99887507
chr8	99878265	99887489	ENST00000297564	.	-	99887507
chr8	99878265	99887489	ENST00000297564	.	-	99887507
chr8	99961196	99962393	ENST00000360863	.	-	99962441
chr8	99878265	99887489	ENST00000517682	.	-	99887507
chr8	99878265	99887489	ENST00000517682	.	-	99887507
chr8	99878265	99887489	ENST00000517682	.	-	99887507
chr8	99878265	99887489	ENST00000517682	.	-	99887507
chr8	99878265	99887489	ENST00000517682	.	-	99887507
chr8	99886382	99887489	ENST00000518171	.	-	99887507
chr8	99886382	99887489	ENST00000518171	.	-	99887507
chr8	99886382	99887489	ENST00000518171	.	-	99887507
chr8	99886382	99887489	ENST00000518171	.	-	99887507
chr8	99886382	99887489	ENST00000518171	.	-	99887507
chr8	99886382	99887489	ENST00000518171	.	-	99887507
chr8	100040087	100041801	ENST00000519725	.	-	100054422
chr8	100008569	100038930	ENST00000519725	.	-	100054422
chr8	100041916	100047462	ENST00000519725	.	-	100054422
chr8	100047596	100052801	ENST00000519725	.	-	100054422
chr8	100039032	100039961	ENST00000519725	.	-	100054422
chr8	100052976	100054333	ENST00000519725	.	-	100054422
chr8	99878265	99887489	ENST00000520271	.	-	99887507
chr8	99878265	99887489	ENST00000520271	.	-	99887507
chr8	99878265	99887489	ENST00000520271	.	-	99887507
chr8	99878265	99887489	ENST00000520271	.	-	99887507
chr8	99878265	99887489	ENST00000520271	.	-	99887507
chr8	99878265	99887489	ENST00000520468	.	-	99887507
chr8	99878265	99887489	ENST00000520468	.	-	99887507
chr8	99878265	99887489	ENST00000520468	.	-	99887507
chr8	99878265	99887489	ENST00000520468	.	-	99887507
chr8	99878265	99887489	ENST00000520468	.	-	99887507
chr8	99878265	99887489	ENST00000520517	.	-	99887507
chr8	99878265	99887489	ENST00000520517	.	-	99887507
chr8	99878265	99887489	ENST00000520517	.	-	99887507
chr8	99878265	99887489	ENST00000520517	.	-	99887507
chr8	99878265	99887489	ENST00000520517	.	-	99887507
chr8	99878265	99887489	ENST00000522934	.	-	99887507
chr8	99878265	99887489	ENST00000522934	.	-	99887507
chr8	99878265	99887489	ENST00000522934	.	-	99887507
chr8	99878265	99887489	ENST00000522934	.	-	99887507
chr8	99878265	99887489	ENST00000522934	.	-	99887507
chr8	99878265	99887489	ENST00000522940	.	-	99887507
chr8	99878265	99887489	ENST00000522940	.	-	99887507
chr8	99878265	99887489	ENST00000522940	.	-	99887507
chr8	99878265	99887489	ENST00000522940	.	-	99887507
chr8	99878265	99887489	ENST00000522940	.	-	99887507
chr8	99961196	99962393	ENST00000523287	.	-	99962441
chr8	99961196	99962393	ENST00000523437	.	-	99962441
chr8	99878265	99887489	ENST00000524245	.	-	99887507
chr8	99878265	99887489	ENST00000524245	.	-	99887507
chr8	99878265	99887489	ENST00000524245	.	-	99887507
chr8	99878265	99887489	ENST00000524245	.	-	99887507
chr8	99878265	99887489	ENST00000524245	.	-	99887507
chr8	99878265	99887489	MSTRG.68902.1	.	-	99887507
chr8	99878265	99887489	MSTRG.68902.1	.	-	99887507
chr8	99878265	99887489	MSTRG.68902.1	.	-	99887507
chr8	99878265	99887489	MSTRG.68902.1	.	-	99887507
chr8	99878265	99887489	MSTRG.68902.1	.	-	99887507
chr8	99878265	99887489	MSTRG.68902.19	.	-	99887507
chr8	99878265	99887489	MSTRG.68902.19	.	-	99887507
chr8	99878265	99887489	MSTRG.68902.19	.	-	99887507
chr8	99878265	99887489	MSTRG.68902.19	.	-	99887507
chr8	99878265	99887489	MSTRG.68902.19	.	-	99887507
chr8	99878265	99887489	MSTRG.68902.2	.	-	99887507
chr8	99878265	99887489	MSTRG.68902.2	.	-	99887507
chr8	99878265	99887489	MSTRG.68902.2	.	-	99887507
chr8	99878265	99887489	MSTRG.68902.2	.	-	99887507
chr8	99878265	99887489	MSTRG.68902.2	.	-	99887507
chr8	99878265	99887489	MSTRG.68902.3	.	-	99887507
chr8	99878265	99887489	MSTRG.68902.3	.	-	99887507
chr8	99878265	99887489	MSTRG.68902.3	.	-	99887507
chr8	99878265	99887489	MSTRG.68902.3	.	-	99887507
chr8	99878265	99887489	MSTRG.68902.3	.	-	99887507
chr8	99961196	99962393	MSTRG.68902.39	.	-	99962441
chr8	99878265	99887489	MSTRG.68902.4	.	-	99887507
chr8	99878265	99887489	MSTRG.68902.4	.	-	99887507
chr8	99878265	99887489	MSTRG.68902.4	.	-	99887507
chr8	99878265	99887489	MSTRG.68902.4	.	-	99887507
chr8	99878265	99887489	MSTRG.68902.4	.	-	99887507
chr8	99878265	99887489	MSTRG.68902.5	.	-	99887507
chr8	99878265	99887489	MSTRG.68902.5	.	-	99887507
chr8	99878265	99887489	MSTRG.68902.5	.	-	99887507
chr8	99878265	99887489	MSTRG.68902.5	.	-	99887507
chr8	99878265	99887489	MSTRG.68902.5	.	-	99887507
chr8	99878265	99887489	MSTRG.68902.6	.	-	99887507
chr8	99878265	99887489	MSTRG.68902.6	.	-	99887507
chr8	99878265	99887489	MSTRG.68902.6	.	-	99887507
chr8	99878265	99887489	MSTRG.68902.6	.	-	99887507
chr8	99878265	99887489	MSTRG.68902.6	.	-	99887507
chr8	99878265	99887489	MSTRG.68902.7	.	-	99887507
chr8	99878265	99887489	MSTRG.68902.7	.	-	99887507
chr8	99878265	99887489	MSTRG.68902.7	.	-	99887507
chr8	99878265	99887489	MSTRG.68902.7	.	-	99887507
chr8	99878265	99887489	MSTRG.68902.7	.	-	99887507
chr8	99878265	99887489	MSTRG.68902.8	.	-	99887507
chr8	99878265	99887489	MSTRG.68902.8	.	-	99887507
chr8	99878265	99887489	MSTRG.68902.8	.	-	99887507
chr8	99878265	99887489	MSTRG.68902.8	.	-	99887507
chr8	99878265	99887489	MSTRG.68902.8	.	-	99887507
chr8	99878265	99887489	MSTRG.68902.9	.	-	99887507
chr8	99878265	99887489	MSTRG.68902.9	.	-	99887507
chr8	99878265	99887489	MSTRG.68902.9	.	-	99887507
chr8	99878265	99887489	MSTRG.68902.9	.	-	99887507
chr8	99878265	99887489	MSTRG.68902.9	.	-	99887507
chr8	100134364	100137564	ENST00000517806	.	-	100145027
chr8	100134050	100134160	ENST00000517806	.	-	100145027
chr8	100142168	100145006	ENST00000517806	.	-	100145027
chr8	100137667	100140682	ENST00000517806	.	-	100145027
chr8	100137667	100139489	MSTRG.68907.1	.	-	100145027
chr8	100139618	100140682	MSTRG.68907.1	.	-	100145027
chr8	100142168	100145006	MSTRG.68907.1	.	-	100145027
chr8	100137667	100140682	MSTRG.68907.10	.	-	100145027
chr8	100134050	100134160	MSTRG.68907.10	.	-	100145027
chr8	100142168	100145006	MSTRG.68907.10	.	-	100145027
chr8	100137667	100139489	MSTRG.68907.12	.	-	100145027
chr8	100142168	100145006	MSTRG.68907.12	.	-	100145027
chr8	100139618	100140682	MSTRG.68907.12	.	-	100145027
chr8	100134974	100137564	MSTRG.68907.12	.	-	100145027
chr8	100134050	100134160	MSTRG.68907.12	.	-	100145027
chr8	100134364	100134955	MSTRG.68907.12	.	-	100145027
chr8	100138450	100140682	MSTRG.68907.13	.	-	100145027
chr8	100142168	100145006	MSTRG.68907.13	.	-	100145027
chr8	100134364	100134955	MSTRG.68907.13	.	-	100145027
chr8	100134050	100134160	MSTRG.68907.13	.	-	100145027
chr8	100137667	100138361	MSTRG.68907.13	.	-	100145027
chr8	100142168	100145006	MSTRG.68907.16	.	-	100145027
chr8	100139618	100140682	MSTRG.68907.16	.	-	100145027
chr8	100138450	100139489	MSTRG.68907.16	.	-	100145027
chr8	100134050	100134160	MSTRG.68907.16	.	-	100145027
chr8	100137667	100138361	MSTRG.68907.16	.	-	100145027
chr8	100134364	100134955	MSTRG.68907.16	.	-	100145027
chr8	100134050	100134160	MSTRG.68907.18	.	-	100145027
chr8	100142168	100145006	MSTRG.68907.18	.	-	100145027
chr8	100135019	100140682	MSTRG.68907.18	.	-	100145027
chr8	100134364	100134955	MSTRG.68907.18	.	-	100145027
chr8	100137667	100139513	MSTRG.68907.20	.	-	100145027
chr8	100134050	100134160	MSTRG.68907.20	.	-	100145027
chr8	100142168	100145006	MSTRG.68907.20	.	-	100145027
chr8	100139618	100140682	MSTRG.68907.20	.	-	100145027
chr8	100137667	100139489	MSTRG.68907.23	.	-	100145027
chr8	100134364	100134955	MSTRG.68907.23	.	-	100145027
chr8	100142168	100145006	MSTRG.68907.23	.	-	100145027
chr8	100139618	100140682	MSTRG.68907.23	.	-	100145027
chr8	100134050	100134160	MSTRG.68907.23	.	-	100145027
chr8	100137428	100137564	MSTRG.68907.23	.	-	100145027
chr8	100142168	100145006	MSTRG.68907.24	.	-	100145027
chr8	100134364	100134955	MSTRG.68907.24	.	-	100145027
chr8	100137667	100140682	MSTRG.68907.24	.	-	100145027
chr8	100134050	100134160	MSTRG.68907.24	.	-	100145027
chr8	100135004	100137564	MSTRG.68907.24	.	-	100145027
chr8	100137667	100139489	MSTRG.68907.25	.	-	100145027
chr8	100142168	100145006	MSTRG.68907.25	.	-	100145027
chr8	100139618	100140682	MSTRG.68907.25	.	-	100145027
chr8	100134050	100134160	MSTRG.68907.25	.	-	100145027
chr8	100135004	100137564	MSTRG.68907.25	.	-	100145027
chr8	100134364	100134955	MSTRG.68907.25	.	-	100145027
chr8	100137667	100140682	MSTRG.68907.4	.	-	100145027
chr8	100134050	100134160	MSTRG.68907.4	.	-	100145027
chr8	100142168	100145006	MSTRG.68907.4	.	-	100145027
chr8	100134364	100134955	MSTRG.68907.4	.	-	100145027
chr8	100142168	100145006	MSTRG.68907.5	.	-	100145027
chr8	100134364	100134955	MSTRG.68907.5	.	-	100145027
chr8	100137667	100140682	MSTRG.68907.5	.	-	100145027
chr8	100134050	100134160	MSTRG.68907.5	.	-	100145027
chr8	100135019	100137564	MSTRG.68907.5	.	-	100145027
chr8	100134050	100134160	MSTRG.68907.7	.	-	100145027
chr8	100142168	100144982	MSTRG.68907.7	.	-	100145027
chr8	100137667	100139489	MSTRG.68907.8	.	-	100145027
chr8	100142168	100145006	MSTRG.68907.8	.	-	100145027
chr8	100139618	100140682	MSTRG.68907.8	.	-	100145027
chr8	100134050	100134160	MSTRG.68907.8	.	-	100145027
chr8	100135019	100137564	MSTRG.68907.8	.	-	100145027
chr8	100134364	100134955	MSTRG.68907.8	.	-	100145027
chr8	100137667	100140682	MSTRG.68907.9	.	-	100145027
chr8	100134050	100134160	MSTRG.68907.9	.	-	100145027
chr8	100142192	100145006	MSTRG.68907.9	.	-	100145027
chr8	100134364	100134955	MSTRG.68907.9	.	-	100145027
chr8	101199239	101199989	ENST00000311212	.	-	101200004
chr8	101199239	101199989	ENST00000311212	.	-	101200004
chr8	101199239	101199989	ENST00000517844	.	-	101200004
chr8	101199239	101199989	ENST00000517844	.	-	101200004
chr8	101199239	101199989	ENST00000518336	.	-	101200004
chr8	101199239	101199989	ENST00000518336	.	-	101200004
chr8	101199239	101199989	ENST00000519882	.	-	101200004
chr8	101199239	101199989	ENST00000519882	.	-	101200004
chr8	101199239	101199989	ENST00000520347	.	-	101200004
chr8	101199239	101199989	ENST00000520347	.	-	101200004
chr8	101199239	101199989	ENST00000521272	.	-	101200004
chr8	101199239	101199989	ENST00000521272	.	-	101200004
chr8	101199239	101199989	MSTRG.68927.1	.	-	101200004
chr8	101199239	101199989	MSTRG.68927.1	.	-	101200004
chr8	101199239	101199989	MSTRG.68927.10	.	-	101200004
chr8	101199239	101199989	MSTRG.68927.10	.	-	101200004
chr8	101199239	101199989	MSTRG.68927.12	.	-	101200004
chr8	101199239	101199989	MSTRG.68927.12	.	-	101200004
chr8	101199239	101199989	MSTRG.68927.14	.	-	101200004
chr8	101199239	101199989	MSTRG.68927.14	.	-	101200004
chr8	101199239	101200000	MSTRG.68927.17	.	-	101200004
chr8	101199239	101200000	MSTRG.68927.17	.	-	101200004
chr8	101199239	101199989	MSTRG.68927.2	.	-	101200004
chr8	101199239	101199989	MSTRG.68927.2	.	-	101200004
chr8	101199239	101199989	MSTRG.68927.20	.	-	101200004
chr8	101199239	101199989	MSTRG.68927.20	.	-	101200004
chr8	101199239	101199989	MSTRG.68927.3	.	-	101200004
chr8	101199239	101199989	MSTRG.68927.3	.	-	101200004
chr8	101199239	101199989	MSTRG.68927.5	.	-	101200004
chr8	101199239	101199989	MSTRG.68927.5	.	-	101200004
chr8	101199239	101199989	MSTRG.68927.6	.	-	101200004
chr8	101199239	101199989	MSTRG.68927.6	.	-	101200004
chr8	101199239	101199989	MSTRG.68927.8	.	-	101200004
chr8	101199239	101199989	MSTRG.68927.8	.	-	101200004
chr8	102827182	102828562	MSTRG.68990.16	.	-	102828569
chr8	102826843	102827105	MSTRG.68990.23	.	-	102828569
chr8	102827182	102828562	MSTRG.68990.29	.	-	102828569
chr8	103400546	103401515	ENST00000523866	.	-	103403260
chr8	103401661	103401940	ENST00000523866	.	-	103403260
chr8	103402054	103403163	ENST00000523866	.	-	103403260
chr8	103328416	103329654	ENST00000519011	.	+	103325056
chr8	103330065	103331340	ENST00000519011	.	+	103325056
chr8	103325498	103328267	ENST00000519011	.	+	103325056
chr8	103330065	103331340	ENST00000522484	.	+	103329663
chr8	103426145	103427096	ENST00000618975	.	+	103426074
chr8	104379843	104381183	ENST00000351513	.	-	104381200
chr8	106740495	106742221	ENST00000435082	.	+	106739519
chr8	106745862	106750805	ENST00000435082	.	+	106739519
chr8	106739583	106740342	ENST00000435082	.	+	106739519
chr8	106742317	106745788	ENST00000435082	.	+	106739519
chr8	106684359	106692727	ENST00000438229	.	+	106679230
chr8	106703090	106706381	ENST00000438229	.	+	106679230
chr8	106683306	106684245	ENST00000438229	.	+	106679230
chr8	106679292	106683198	ENST00000438229	.	+	106679230
chr8	106692877	106702905	ENST00000438229	.	+	106679230
chr8	106692877	106706381	MSTRG.69059.19	.	+	106679230
chr8	106684359	106692727	MSTRG.69059.19	.	+	106679230
chr8	106683306	106684245	MSTRG.69059.19	.	+	106679230
chr8	106679292	106683198	MSTRG.69059.19	.	+	106679230
chr8	106684359	106692727	MSTRG.69059.23	.	+	106679230
chr8	106703090	106706381	MSTRG.69059.23	.	+	106679230
chr8	106683306	106684245	MSTRG.69059.23	.	+	106679230
chr8	106679292	106683198	MSTRG.69059.23	.	+	106679230
chr8	106692877	106702905	MSTRG.69059.23	.	+	106679230
chr8	106684359	106692727	MSTRG.69059.24	.	+	106679230
chr8	106703090	106706381	MSTRG.69059.24	.	+	106679230
chr8	106683306	106684245	MSTRG.69059.24	.	+	106679230
chr8	106679292	106683198	MSTRG.69059.24	.	+	106679230
chr8	106692877	106702905	MSTRG.69059.24	.	+	106679230
chr8	106692877	106706381	MSTRG.69059.28	.	+	106679230
chr8	106684359	106692727	MSTRG.69059.28	.	+	106679230
chr8	106683306	106684245	MSTRG.69059.28	.	+	106679230
chr8	106679292	106683198	MSTRG.69059.28	.	+	106679230
chr8	109243301	109245321	ENST00000519607	.	-	109313837
chr8	109275496	109280967	ENST00000519607	.	-	109313837
chr8	109281172	109289750	ENST00000519607	.	-	109313837
chr8	109293524	109296383	ENST00000519607	.	-	109313837
chr8	109271130	109275351	ENST00000519607	.	-	109313837
chr8	109289933	109293343	ENST00000519607	.	-	109313837
chr8	109296569	109313796	ENST00000519607	.	-	109313837
chr8	109245481	109271004	ENST00000519607	.	-	109313837
chr8	109275496	109280967	ENST00000521439	.	-	109313837
chr8	109281172	109289750	ENST00000521439	.	-	109313837
chr8	109293524	109296383	ENST00000521439	.	-	109313837
chr8	109289933	109293343	ENST00000521439	.	-	109313837
chr8	109296569	109313796	ENST00000521439	.	-	109313837
chr8	109340563	109343404	ENST00000517311	.	+	109340457
chr8	109340563	109343404	ENST00000523335	.	+	109340495
chr8	109557919	109560837	ENST00000527709	.	+	109557760
chr8	102208285	102212775	ENST00000522394	.	-	102212882
chr8	102207185	102207325	ENST00000621845	.	-	102208135
chr8	102206277	102206387	ENST00000621845	.	-	102208135
chr8	116944368	116944418	MSTRG.69238.9	.	+	116942698
chr8	116779586	116786502	ENST00000521071	.	+	116779501
chr8	116786649	116848887	ENST00000521703	.	+	116786554
chr8	117799315	117799481	MSTRG.69259.10	.	-	117799714
chr8	117798206	117799088	MSTRG.69259.13	.	-	117799714
chr8	117798206	117799088	MSTRG.69259.14	.	-	117799714
chr8	117798091	117799088	MSTRG.69259.3	.	-	117799714
chr8	117798206	117799088	MSTRG.69259.4	.	-	117799714
chr8	117798206	117799088	MSTRG.69259.8	.	-	117799714
chr8	117798206	117799088	MSTRG.69259.9	.	-	117799714
chr8	118928929	118930487	ENST00000517352	.	-	118930733
chr8	118926718	118928737	ENST00000517352	.	-	118930733
chr8	118928929	118930487	MSTRG.69269.13	.	-	118930733
chr8	118926718	118928737	MSTRG.69269.13	.	-	118930733
chr8	118926718	118928737	MSTRG.69269.2	.	-	118930733
chr8	118928929	118930344	MSTRG.69269.3	.	-	118930733
chr8	118926718	118928737	MSTRG.69269.3	.	-	118930733
chr8	119244210	119244874	MSTRG.69274.10	.	+	119243485
chr8	122954028	122973241	ENST00000314393	.	+	122954021
chr8	122972752	122973241	MSTRG.69311.1	.	+	122954021
chr8	122954028	122972639	MSTRG.69311.1	.	+	122954021
chr8	122954028	122973241	MSTRG.69311.14	.	+	122954021
chr8	122954028	122973241	MSTRG.69311.18	.	+	122954021
chr8	122954028	122973241	MSTRG.69311.19	.	+	122954021
chr8	122954028	122973241	MSTRG.69311.20	.	+	122954021
chr8	122954028	122973241	MSTRG.69311.22	.	+	122954021
chr8	122954028	122973241	MSTRG.69311.23	.	+	122954021
chr8	122954028	122973241	MSTRG.69311.24	.	+	122954021
chr8	122954028	122973241	MSTRG.69311.26	.	+	122954021
chr8	122954028	122973241	MSTRG.69311.27	.	+	122954021
chr8	122954028	122973241	MSTRG.69311.3	.	+	122954021
chr8	122954028	122973241	MSTRG.69311.4	.	+	122954021
chr8	122954028	122973241	MSTRG.69311.5	.	+	122954021
chr8	122954028	122973241	MSTRG.69311.6	.	+	122954021
chr8	122954028	122971913	MSTRG.69311.7	.	+	122954021
chr8	122972752	122973241	MSTRG.69311.7	.	+	122954021
chr8	122954028	122973241	MSTRG.69311.9	.	+	122954021
chr8	123014089	123014279	MSTRG.69318.3	.	-	123015449
chr8	123109620	123120054	ENST00000521676	.	+	123084177
chr8	123101007	123105287	ENST00000521676	.	+	123084177
chr8	123126189	123126507	ENST00000521676	.	+	123084177
chr8	123097441	123100806	ENST00000521676	.	+	123084177
chr8	123144855	123150035	ENST00000521676	.	+	123084177
chr8	123109396	123109527	ENST00000521676	.	+	123084177
chr8	123126687	123128280	ENST00000521676	.	+	123084177
chr8	123142456	123144716	ENST00000521676	.	+	123084177
chr8	123093742	123097281	ENST00000521676	.	+	123084177
chr8	123134206	123140760	ENST00000521676	.	+	123084177
chr8	123128513	123129065	ENST00000521676	.	+	123084177
chr8	123084340	123093590	ENST00000521676	.	+	123084177
chr8	123120188	123126055	ENST00000521676	.	+	123084177
chr8	123150128	123151805	ENST00000521676	.	+	123084177
chr8	123130333	123134113	ENST00000521676	.	+	123084177
chr8	123140901	123142261	ENST00000521676	.	+	123084177
chr8	123129218	123130197	ENST00000521676	.	+	123084177
chr8	123105464	123109316	ENST00000521676	.	+	123084177
chr8	123109620	123120054	ENST00000522420	.	+	123084177
chr8	123101007	123105287	ENST00000522420	.	+	123084177
chr8	123126189	123126507	ENST00000522420	.	+	123084177
chr8	123097441	123100806	ENST00000522420	.	+	123084177
chr8	123144855	123150035	ENST00000522420	.	+	123084177
chr8	123126687	123128280	ENST00000522420	.	+	123084177
chr8	123142456	123144716	ENST00000522420	.	+	123084177
chr8	123093742	123097281	ENST00000522420	.	+	123084177
chr8	123134206	123140760	ENST00000522420	.	+	123084177
chr8	123128513	123129065	ENST00000522420	.	+	123084177
chr8	123084340	123093590	ENST00000522420	.	+	123084177
chr8	123120188	123126055	ENST00000522420	.	+	123084177
chr8	123150128	123151805	ENST00000522420	.	+	123084177
chr8	123130333	123134113	ENST00000522420	.	+	123084177
chr8	123109396	123109473	ENST00000522420	.	+	123084177
chr8	123140901	123142261	ENST00000522420	.	+	123084177
chr8	123129218	123130197	ENST00000522420	.	+	123084177
chr8	123105464	123109316	ENST00000522420	.	+	123084177
chr8	123109620	123120054	ENST00000524307	.	+	123084177
chr8	123101007	123105287	ENST00000524307	.	+	123084177
chr8	123126189	123126507	ENST00000524307	.	+	123084177
chr8	123097441	123100806	ENST00000524307	.	+	123084177
chr8	123144855	123150035	ENST00000524307	.	+	123084177
chr8	123126687	123128280	ENST00000524307	.	+	123084177
chr8	123140901	123144716	ENST00000524307	.	+	123084177
chr8	123093742	123097281	ENST00000524307	.	+	123084177
chr8	123134206	123140760	ENST00000524307	.	+	123084177
chr8	123084340	123093590	ENST00000524307	.	+	123084177
chr8	123120188	123126055	ENST00000524307	.	+	123084177
chr8	123150128	123151805	ENST00000524307	.	+	123084177
chr8	123130333	123134113	ENST00000524307	.	+	123084177
chr8	123109396	123109473	ENST00000524307	.	+	123084177
chr8	123129218	123130197	ENST00000524307	.	+	123084177
chr8	123105464	123109316	ENST00000524307	.	+	123084177
chr8	123128513	123129069	ENST00000524307	.	+	123084177
chr8	123109620	123120054	MSTRG.69320.22	.	+	123084177
chr8	123101007	123105287	MSTRG.69320.22	.	+	123084177
chr8	123126189	123126507	MSTRG.69320.22	.	+	123084177
chr8	123097441	123100806	MSTRG.69320.22	.	+	123084177
chr8	123144855	123150035	MSTRG.69320.22	.	+	123084177
chr8	123126687	123128280	MSTRG.69320.22	.	+	123084177
chr8	123140901	123144716	MSTRG.69320.22	.	+	123084177
chr8	123093742	123097281	MSTRG.69320.22	.	+	123084177
chr8	123134206	123140760	MSTRG.69320.22	.	+	123084177
chr8	123128513	123129065	MSTRG.69320.22	.	+	123084177
chr8	123084340	123093590	MSTRG.69320.22	.	+	123084177
chr8	123120188	123126055	MSTRG.69320.22	.	+	123084177
chr8	123150128	123151805	MSTRG.69320.22	.	+	123084177
chr8	123130333	123134113	MSTRG.69320.22	.	+	123084177
chr8	123109396	123109473	MSTRG.69320.22	.	+	123084177
chr8	123129218	123130197	MSTRG.69320.22	.	+	123084177
chr8	123105464	123109316	MSTRG.69320.22	.	+	123084177
chr8	123097441	123100806	MSTRG.69320.29	.	+	123084177
chr8	123084340	123093590	MSTRG.69320.29	.	+	123084177
chr8	123101007	123102246	MSTRG.69320.29	.	+	123084177
chr8	123093742	123097281	MSTRG.69320.29	.	+	123084177
chr8	123250320	123253321	ENST00000297857	.	-	123253327
chr8	123250320	123253321	ENST00000297857	.	-	123253327
chr8	123250320	123253321	ENST00000395571	.	-	123253327
chr8	123250320	123253321	ENST00000395571	.	-	123253327
chr8	123250320	123253321	ENST00000522655	.	-	123253327
chr8	123250320	123253321	ENST00000522655	.	-	123253327
chr8	123250320	123253321	MSTRG.69329.14	.	-	123253327
chr8	123250320	123253321	MSTRG.69329.14	.	-	123253327
chr8	123250320	123253321	MSTRG.69329.17	.	-	123253327
chr8	123250320	123253321	MSTRG.69329.17	.	-	123253327
chr8	123249572	123249811	MSTRG.69329.18	.	-	123253327
chr8	123250320	123253321	MSTRG.69329.19	.	-	123253327
chr8	123249582	123249605	MSTRG.69329.19	.	-	123253327
chr8	123250320	123253321	MSTRG.69329.19	.	-	123253327
chr8	123370990	123371235	ENST00000519124	.	-	123380663
chr8	123334322	123336372	ENST00000519124	.	-	123380663
chr8	123345069	123346085	ENST00000519124	.	-	123380663
chr8	123326026	123328189	ENST00000519124	.	-	123380663
chr8	123336532	123337624	ENST00000519124	.	-	123380663
chr8	123356477	123357561	ENST00000519124	.	-	123380663
chr8	123334021	123334199	ENST00000519124	.	-	123380663
chr8	123372686	123380528	ENST00000519124	.	-	123380663
chr8	123348273	123349284	ENST00000519124	.	-	123380663
chr8	123339446	123344883	ENST00000519124	.	-	123380663
chr8	123371338	123371669	ENST00000519124	.	-	123380663
chr8	123347406	123348182	ENST00000519124	.	-	123380663
chr8	123359336	123359576	ENST00000519124	.	-	123380663
chr8	123321175	123322937	ENST00000519124	.	-	123380663
chr8	123328579	123333877	ENST00000519124	.	-	123380663
chr8	123357736	123359220	ENST00000519124	.	-	123380663
chr8	123371835	123372636	ENST00000519124	.	-	123380663
chr8	123323066	123325892	ENST00000519124	.	-	123380663
chr8	123361646	123369057	ENST00000519124	.	-	123380663
chr8	123346750	123347091	ENST00000519124	.	-	123380663
chr8	123337821	123339310	ENST00000519124	.	-	123380663
chr8	123369175	123369820	ENST00000519124	.	-	123380663
chr8	123359685	123361538	ENST00000519124	.	-	123380663
chr8	123349444	123356388	ENST00000519124	.	-	123380663
chr8	123370022	123370902	ENST00000519124	.	-	123380663
chr8	123346272	123346617	ENST00000519124	.	-	123380663
chr8	123498620	123503168	MSTRG.69350.2	.	-	123503375
chr8	123806229	123808271	ENST00000519721	.	+	123780486
chr8	123787750	123789612	ENST00000519721	.	+	123780486
chr8	123798238	123799519	ENST00000519721	.	+	123780486
chr8	123799885	123805266	ENST00000519721	.	+	123780486
chr8	123786610	123787260	ENST00000519721	.	+	123780486
chr8	123799654	123799771	ENST00000519721	.	+	123780486
chr8	123810351	123812518	ENST00000519721	.	+	123780486
chr8	123805339	123806079	ENST00000519721	.	+	123780486
chr8	123809016	123810281	ENST00000519721	.	+	123780486
chr8	123784576	123785080	ENST00000519721	.	+	123780486
chr8	123780542	123784469	ENST00000519721	.	+	123780486
chr8	123785741	123786494	ENST00000519721	.	+	123780486
chr8	123789745	123798089	ENST00000519721	.	+	123780486
chr8	123808376	123808892	ENST00000519721	.	+	123780486
chr8	123787373	123787663	ENST00000519721	.	+	123780486
chr8	123785119	123785628	ENST00000519721	.	+	123780486
chr8	124312731	124312864	MSTRG.69378.6	.	-	124313962
chr8	124307447	124310206	MSTRG.69378.9	.	-	124313962
chr8	120227352	120228709	ENST00000498051	.	+	120213939
chr8	120228769	120231466	ENST00000498051	.	+	120213939
chr8	120225214	120226626	ENST00000498051	.	+	120213939
chr8	120216490	120225087	ENST00000498051	.	+	120213939
chr8	120214061	120216350	ENST00000498051	.	+	120213939
chr8	120226766	120227219	ENST00000498051	.	+	120213939
chr8	120227352	120228709	ENST00000498051	.	+	120213939
chr8	120228769	120231466	ENST00000498051	.	+	120213939
chr8	120225214	120226626	ENST00000498051	.	+	120213939
chr8	120216490	120225087	ENST00000498051	.	+	120213939
chr8	120214061	120216350	ENST00000498051	.	+	120213939
chr8	120226766	120227219	ENST00000498051	.	+	120213939
chr8	120227352	120228709	ENST00000537875	.	+	120213939
chr8	120228769	120231466	ENST00000537875	.	+	120213939
chr8	120216490	120225087	ENST00000537875	.	+	120213939
chr8	120225214	120226626	ENST00000537875	.	+	120213939
chr8	120214061	120216350	ENST00000537875	.	+	120213939
chr8	120226766	120227219	ENST00000537875	.	+	120213939
chr8	120227352	120228709	ENST00000537875	.	+	120213939
chr8	120228769	120231466	ENST00000537875	.	+	120213939
chr8	120216490	120225087	ENST00000537875	.	+	120213939
chr8	120225214	120226626	ENST00000537875	.	+	120213939
chr8	120214061	120216350	ENST00000537875	.	+	120213939
chr8	120226766	120227219	ENST00000537875	.	+	120213939
chr8	120414112	120419851	ENST00000518696	.	-	120425343
chr8	120396125	120413990	ENST00000518696	.	-	120425343
chr8	120419938	120425305	ENST00000518696	.	-	120425343
chr8	120419938	120425305	ENST00000520677	.	-	120425343
chr8	124504347	124508473	ENST00000519776	.	-	124518849
chr8	124515788	124515886	ENST00000519776	.	-	124518849
chr8	124508514	124508602	ENST00000519776	.	-	124518849
chr8	124516030	124518817	ENST00000519776	.	-	124518849
chr8	124495542	124504270	ENST00000519776	.	-	124518849
chr8	124508688	124515745	ENST00000519776	.	-	124518849
chr8	124504347	124508473	ENST00000519776	.	-	124518849
chr8	124515788	124515886	ENST00000519776	.	-	124518849
chr8	124508514	124508602	ENST00000519776	.	-	124518849
chr8	124516030	124518817	ENST00000519776	.	-	124518849
chr8	124508688	124515745	ENST00000519776	.	-	124518849
chr8	124504347	124508473	ENST00000522310	.	-	124518849
chr8	124516030	124518741	ENST00000522310	.	-	124518849
chr8	124515788	124515886	ENST00000522310	.	-	124518849
chr8	124508514	124508602	ENST00000522310	.	-	124518849
chr8	124508688	124515745	ENST00000522310	.	-	124518849
chr8	124504347	124508473	ENST00000522310	.	-	124518849
chr8	124516030	124518741	ENST00000522310	.	-	124518849
chr8	124515788	124515886	ENST00000522310	.	-	124518849
chr8	124508514	124508602	ENST00000522310	.	-	124518849
chr8	124508688	124515745	ENST00000522310	.	-	124518849
chr8	124495542	124503839	ENST00000523214	.	-	124503923
chr8	124488696	124493832	ENST00000523214	.	-	124503923
chr8	124493959	124495471	ENST00000523214	.	-	124503923
chr10	1019567	1019657	MSTRG.6941.13	.	+	1017224
chr10	1018359	1018743	MSTRG.6941.3	.	+	1017224
chr10	1018195	1018577	MSTRG.6941.4	.	+	1017224
chr10	1018328	1018577	MSTRG.6941.7	.	+	1017224
chr10	1018211	1018593	MSTRG.6941.9	.	+	1017224
chr10	1040475	1040504	MSTRG.6945.14	.	-	1041189
chr8	129840285	129840336	MSTRG.69455.5	.	-	129842144
chr8	130159964	130167535	ENST00000357668	.	-	130361713
chr8	130112322	130115627	ENST00000357668	.	-	130361713
chr8	130128090	130134295	ENST00000357668	.	-	130361713
chr8	130180880	130187235	ENST00000357668	.	-	130361713
chr8	130116995	130118160	ENST00000357668	.	-	130361713
chr8	130137038	130152735	ENST00000357668	.	-	130361713
chr8	130188183	130214555	ENST00000357668	.	-	130361713
chr8	130134344	130136950	ENST00000357668	.	-	130361713
chr8	130118675	130124012	ENST00000357668	.	-	130361713
chr8	130116745	130116879	ENST00000357668	.	-	130361713
chr8	130061069	130076347	ENST00000357668	.	-	130361713
chr8	130124104	130125955	ENST00000357668	.	-	130361713
chr8	130118246	130118488	ENST00000357668	.	-	130361713
chr8	130115735	130116677	ENST00000357668	.	-	130361713
chr8	130058076	130060578	ENST00000357668	.	-	130361713
chr8	130179349	130180750	ENST00000357668	.	-	130361713
chr8	130126089	130127926	ENST00000357668	.	-	130361713
chr8	130236994	130358016	ENST00000357668	.	-	130361713
chr8	130167622	130168991	ENST00000357668	.	-	130361713
chr8	130054805	130057953	ENST00000357668	.	-	130361713
chr8	130169067	130179263	ENST00000357668	.	-	130361713
chr8	130187285	130188108	ENST00000357668	.	-	130361713
chr8	130076406	130079901	ENST00000357668	.	-	130361713
chr8	130092143	130112093	ENST00000357668	.	-	130361713
chr8	130152805	130159863	ENST00000357668	.	-	130361713
chr8	130079971	130091972	ENST00000357668	.	-	130361713
chr8	130358143	130361669	ENST00000357668	.	-	130361713
chr8	130214701	130236921	ENST00000357668	.	-	130361713
chr8	130180880	130187235	ENST00000520927	.	-	130361713
chr8	130187285	130188108	ENST00000520927	.	-	130361713
chr8	130188183	130214555	ENST00000520927	.	-	130361713
chr8	130358143	130361669	ENST00000520927	.	-	130361713
chr8	130214701	130236921	ENST00000520927	.	-	130361713
chr8	130236994	130358016	ENST00000520927	.	-	130361713
chr8	130159964	130167535	ENST00000521075	.	-	130361713
chr8	130112322	130115627	ENST00000521075	.	-	130361713
chr8	130128090	130134295	ENST00000521075	.	-	130361713
chr8	130180880	130187235	ENST00000521075	.	-	130361713
chr8	130116995	130118160	ENST00000521075	.	-	130361713
chr8	130137038	130152735	ENST00000521075	.	-	130361713
chr8	130188183	130214555	ENST00000521075	.	-	130361713
chr8	130134344	130136950	ENST00000521075	.	-	130361713
chr8	130118675	130124012	ENST00000521075	.	-	130361713
chr8	130116745	130116879	ENST00000521075	.	-	130361713
chr8	130061069	130076347	ENST00000521075	.	-	130361713
chr8	130124104	130125955	ENST00000521075	.	-	130361713
chr8	130118246	130118488	ENST00000521075	.	-	130361713
chr8	130115735	130116677	ENST00000521075	.	-	130361713
chr8	130058076	130060578	ENST00000521075	.	-	130361713
chr8	130179349	130180750	ENST00000521075	.	-	130361713
chr8	130126089	130127926	ENST00000521075	.	-	130361713
chr8	130236994	130358016	ENST00000521075	.	-	130361713
chr8	130167622	130168991	ENST00000521075	.	-	130361713
chr8	130054805	130057953	ENST00000521075	.	-	130361713
chr8	130169067	130179263	ENST00000521075	.	-	130361713
chr8	130187285	130188108	ENST00000521075	.	-	130361713
chr8	130076406	130079901	ENST00000521075	.	-	130361713
chr8	130092143	130112093	ENST00000521075	.	-	130361713
chr8	130152805	130159863	ENST00000521075	.	-	130361713
chr8	130079971	130091972	ENST00000521075	.	-	130361713
chr8	130358143	130361669	ENST00000521075	.	-	130361713
chr8	130214701	130236921	ENST00000521075	.	-	130361713
chr8	130358143	130361669	ENST00000524299	.	-	130361713
chr8	130214701	130236921	ENST00000524299	.	-	130361713
chr8	130236994	130358016	ENST00000524299	.	-	130361713
chr8	130159964	130167535	MSTRG.69464.1	.	-	130361713
chr8	130112322	130115627	MSTRG.69464.1	.	-	130361713
chr8	130128090	130134295	MSTRG.69464.1	.	-	130361713
chr8	130180880	130187235	MSTRG.69464.1	.	-	130361713
chr8	130116995	130118160	MSTRG.69464.1	.	-	130361713
chr8	130137038	130152735	MSTRG.69464.1	.	-	130361713
chr8	130290138	130358016	MSTRG.69464.1	.	-	130361713
chr8	130188183	130214555	MSTRG.69464.1	.	-	130361713
chr8	130134344	130136950	MSTRG.69464.1	.	-	130361713
chr8	130118675	130124012	MSTRG.69464.1	.	-	130361713
chr8	130116745	130116879	MSTRG.69464.1	.	-	130361713
chr8	130061069	130076347	MSTRG.69464.1	.	-	130361713
chr8	130124104	130125955	MSTRG.69464.1	.	-	130361713
chr8	130118246	130118488	MSTRG.69464.1	.	-	130361713
chr8	130115735	130116677	MSTRG.69464.1	.	-	130361713
chr8	130058076	130060578	MSTRG.69464.1	.	-	130361713
chr8	130179349	130180750	MSTRG.69464.1	.	-	130361713
chr8	130126089	130127926	MSTRG.69464.1	.	-	130361713
chr8	130167622	130168991	MSTRG.69464.1	.	-	130361713
chr8	130054805	130057953	MSTRG.69464.1	.	-	130361713
chr8	130169067	130179263	MSTRG.69464.1	.	-	130361713
chr8	130187285	130188108	MSTRG.69464.1	.	-	130361713
chr8	130236994	130290000	MSTRG.69464.1	.	-	130361713
chr8	130076406	130079901	MSTRG.69464.1	.	-	130361713
chr8	130092143	130112093	MSTRG.69464.1	.	-	130361713
chr8	130152805	130159863	MSTRG.69464.1	.	-	130361713
chr8	130079971	130091972	MSTRG.69464.1	.	-	130361713
chr8	130358143	130361669	MSTRG.69464.1	.	-	130361713
chr8	130214701	130236921	MSTRG.69464.1	.	-	130361713
chr8	130159964	130167535	MSTRG.69464.10	.	-	130361713
chr8	130112322	130115627	MSTRG.69464.10	.	-	130361713
chr8	130128090	130134295	MSTRG.69464.10	.	-	130361713
chr8	130180880	130187235	MSTRG.69464.10	.	-	130361713
chr8	130116995	130118160	MSTRG.69464.10	.	-	130361713
chr8	130137038	130152735	MSTRG.69464.10	.	-	130361713
chr8	130188183	130214555	MSTRG.69464.10	.	-	130361713
chr8	130134344	130136950	MSTRG.69464.10	.	-	130361713
chr8	130118675	130124012	MSTRG.69464.10	.	-	130361713
chr8	130116745	130116879	MSTRG.69464.10	.	-	130361713
chr8	130061069	130076347	MSTRG.69464.10	.	-	130361713
chr8	130124104	130125955	MSTRG.69464.10	.	-	130361713
chr8	130214701	130236921	MSTRG.69464.10	.	-	130361713
chr8	130118246	130118488	MSTRG.69464.10	.	-	130361713
chr8	130115735	130116677	MSTRG.69464.10	.	-	130361713
chr8	130058076	130060578	MSTRG.69464.10	.	-	130361713
chr8	130179349	130180750	MSTRG.69464.10	.	-	130361713
chr8	130126089	130127926	MSTRG.69464.10	.	-	130361713
chr8	130236994	130358016	MSTRG.69464.10	.	-	130361713
chr8	130167622	130168991	MSTRG.69464.10	.	-	130361713
chr8	130054805	130057953	MSTRG.69464.10	.	-	130361713
chr8	130169067	130179263	MSTRG.69464.10	.	-	130361713
chr8	130187285	130188108	MSTRG.69464.10	.	-	130361713
chr8	130076406	130079901	MSTRG.69464.10	.	-	130361713
chr8	130092143	130112093	MSTRG.69464.10	.	-	130361713
chr8	130152805	130159863	MSTRG.69464.10	.	-	130361713
chr8	130079971	130091972	MSTRG.69464.10	.	-	130361713
chr8	130358143	130361669	MSTRG.69464.10	.	-	130361713
chr8	130159964	130167535	MSTRG.69464.4	.	-	130361713
chr8	130112322	130115627	MSTRG.69464.4	.	-	130361713
chr8	130128090	130134295	MSTRG.69464.4	.	-	130361713
chr8	130180880	130187235	MSTRG.69464.4	.	-	130361713
chr8	130116995	130118160	MSTRG.69464.4	.	-	130361713
chr8	130137038	130152735	MSTRG.69464.4	.	-	130361713
chr8	130290138	130358016	MSTRG.69464.4	.	-	130361713
chr8	130188183	130214555	MSTRG.69464.4	.	-	130361713
chr8	130134344	130136950	MSTRG.69464.4	.	-	130361713
chr8	130118675	130124012	MSTRG.69464.4	.	-	130361713
chr8	130116745	130116879	MSTRG.69464.4	.	-	130361713
chr8	130061069	130076347	MSTRG.69464.4	.	-	130361713
chr8	130124104	130125955	MSTRG.69464.4	.	-	130361713
chr8	130118246	130118488	MSTRG.69464.4	.	-	130361713
chr8	130115735	130116677	MSTRG.69464.4	.	-	130361713
chr8	130058076	130060578	MSTRG.69464.4	.	-	130361713
chr8	130179349	130180750	MSTRG.69464.4	.	-	130361713
chr8	130126089	130127926	MSTRG.69464.4	.	-	130361713
chr8	130167622	130168991	MSTRG.69464.4	.	-	130361713
chr8	130054805	130057953	MSTRG.69464.4	.	-	130361713
chr8	130169067	130179263	MSTRG.69464.4	.	-	130361713
chr8	130187285	130188108	MSTRG.69464.4	.	-	130361713
chr8	130236994	130290000	MSTRG.69464.4	.	-	130361713
chr8	130076406	130079901	MSTRG.69464.4	.	-	130361713
chr8	130092143	130112093	MSTRG.69464.4	.	-	130361713
chr8	130152805	130159863	MSTRG.69464.4	.	-	130361713
chr8	130079971	130091972	MSTRG.69464.4	.	-	130361713
chr8	130358143	130361669	MSTRG.69464.4	.	-	130361713
chr8	130214701	130236921	MSTRG.69464.4	.	-	130361713
chr8	130159964	130167535	MSTRG.69464.6	.	-	130361713
chr8	130112322	130115627	MSTRG.69464.6	.	-	130361713
chr8	130128090	130134295	MSTRG.69464.6	.	-	130361713
chr8	130180880	130187235	MSTRG.69464.6	.	-	130361713
chr8	130116995	130118160	MSTRG.69464.6	.	-	130361713
chr8	130137038	130152735	MSTRG.69464.6	.	-	130361713
chr8	130188183	130214555	MSTRG.69464.6	.	-	130361713
chr8	130134344	130136950	MSTRG.69464.6	.	-	130361713
chr8	130118675	130124012	MSTRG.69464.6	.	-	130361713
chr8	130116745	130116879	MSTRG.69464.6	.	-	130361713
chr8	130061069	130076347	MSTRG.69464.6	.	-	130361713
chr8	130124104	130125955	MSTRG.69464.6	.	-	130361713
chr8	130118246	130118488	MSTRG.69464.6	.	-	130361713
chr8	130115735	130116677	MSTRG.69464.6	.	-	130361713
chr8	130058076	130060578	MSTRG.69464.6	.	-	130361713
chr8	130179349	130180750	MSTRG.69464.6	.	-	130361713
chr8	130126089	130127926	MSTRG.69464.6	.	-	130361713
chr8	130236994	130358016	MSTRG.69464.6	.	-	130361713
chr8	130167622	130168991	MSTRG.69464.6	.	-	130361713
chr8	130054805	130057953	MSTRG.69464.6	.	-	130361713
chr8	130169067	130179263	MSTRG.69464.6	.	-	130361713
chr8	130187285	130188108	MSTRG.69464.6	.	-	130361713
chr8	130076406	130079901	MSTRG.69464.6	.	-	130361713
chr8	130092143	130112093	MSTRG.69464.6	.	-	130361713
chr8	130152805	130159863	MSTRG.69464.6	.	-	130361713
chr8	130079971	130091972	MSTRG.69464.6	.	-	130361713
chr8	130358143	130361669	MSTRG.69464.6	.	-	130361713
chr8	130214701	130236921	MSTRG.69464.6	.	-	130361713
chr8	130159964	130167535	MSTRG.69464.9	.	-	130361713
chr8	130116995	130118160	MSTRG.69464.9	.	-	130361713
chr8	130124104	130125955	MSTRG.69464.9	.	-	130361713
chr8	130118246	130118488	MSTRG.69464.9	.	-	130361713
chr8	130058076	130060578	MSTRG.69464.9	.	-	130361713
chr8	130126089	130127926	MSTRG.69464.9	.	-	130361713
chr8	130167622	130168991	MSTRG.69464.9	.	-	130361713
chr8	130187285	130188108	MSTRG.69464.9	.	-	130361713
chr8	130076406	130079901	MSTRG.69464.9	.	-	130361713
chr8	130152805	130159863	MSTRG.69464.9	.	-	130361713
chr8	130112322	130115627	MSTRG.69464.9	.	-	130361713
chr8	130128090	130134295	MSTRG.69464.9	.	-	130361713
chr8	130180880	130187235	MSTRG.69464.9	.	-	130361713
chr8	130137038	130152735	MSTRG.69464.9	.	-	130361713
chr8	130290138	130358016	MSTRG.69464.9	.	-	130361713
chr8	130188183	130214555	MSTRG.69464.9	.	-	130361713
chr8	130134344	130136950	MSTRG.69464.9	.	-	130361713
chr8	130118675	130124012	MSTRG.69464.9	.	-	130361713
chr8	130116745	130116879	MSTRG.69464.9	.	-	130361713
chr8	130061069	130076347	MSTRG.69464.9	.	-	130361713
chr8	130079971	130112093	MSTRG.69464.9	.	-	130361713
chr8	130115735	130116677	MSTRG.69464.9	.	-	130361713
chr8	130179349	130180750	MSTRG.69464.9	.	-	130361713
chr8	130054805	130057953	MSTRG.69464.9	.	-	130361713
chr8	130169067	130179263	MSTRG.69464.9	.	-	130361713
chr8	130236994	130290000	MSTRG.69464.9	.	-	130361713
chr8	130358143	130361669	MSTRG.69464.9	.	-	130361713
chr8	130214701	130236921	MSTRG.69464.9	.	-	130361713
chr10	1180350	1180436	MSTRG.6950.2	.	-	1183195
chr8	132572480	132578407	ENST00000250173	.	-	132578500
chr8	132572480	132578407	ENST00000518642	.	-	132578500
chr8	132814889	132817338	ENST00000486199	.	+	132807745
chr8	132825157	132825263	ENST00000486199	.	+	132807745
chr8	132807783	132811045	ENST00000486199	.	+	132807745
chr8	132817545	132824003	ENST00000486199	.	+	132807745
chr8	132824060	132825034	ENST00000486199	.	+	132807745
chr8	132811128	132814636	ENST00000486199	.	+	132807745
chr8	133225583	133227410	ENST00000377862	.	+	133225428
chr8	133242074	133244354	ENST00000517599	.	-	133258424
chr8	133246663	133247874	ENST00000517599	.	-	133258424
chr8	133256863	133258365	ENST00000517599	.	-	133258424
chr8	133250543	133254538	ENST00000517599	.	-	133258424
chr8	133244390	133246615	ENST00000517599	.	-	133258424
chr8	133247926	133248714	ENST00000517599	.	-	133258424
chr8	133239119	133242022	ENST00000517599	.	-	133258424
chr8	133254595	133256776	ENST00000517599	.	-	133258424
chr8	133248771	133250439	ENST00000517599	.	-	133258424
chr8	133242074	133244354	ENST00000537882	.	-	133258424
chr8	133246663	133247874	ENST00000537882	.	-	133258424
chr8	133256863	133258365	ENST00000537882	.	-	133258424
chr8	133250543	133254538	ENST00000537882	.	-	133258424
chr8	133244390	133246615	ENST00000537882	.	-	133258424
chr8	133247926	133248714	ENST00000537882	.	-	133258424
chr8	133239119	133242022	ENST00000537882	.	-	133258424
chr8	133254595	133256776	ENST00000537882	.	-	133258424
chr8	133248771	133250439	ENST00000537882	.	-	133258424
chr8	133238674	133238696	MSTRG.69515.6	.	-	133238880
chr8	133238674	133238696	MSTRG.69515.6	.	-	133238880
chr8	133238674	133238696	MSTRG.69515.6	.	-	133238880
chr8	133238670	133238724	MSTRG.69515.7	.	-	133238880
chr8	133238670	133238724	MSTRG.69515.7	.	-	133238880
chr8	133238670	133238724	MSTRG.69515.7	.	-	133238880
chr8	133457864	133457896	MSTRG.69522.1	.	-	133459766
chr8	133457864	133457896	MSTRG.69522.1	.	-	133459766
chr8	133457534	133457558	MSTRG.69522.26	.	-	133459766
chr8	133457534	133457558	MSTRG.69522.26	.	-	133459766
chr8	133457343	133457373	MSTRG.69522.29	.	-	133459766
chr8	133457343	133457373	MSTRG.69522.29	.	-	133459766
chr8	133457343	133457373	MSTRG.69522.33	.	-	133459766
chr8	133457343	133457373	MSTRG.69522.33	.	-	133459766
chr8	133457343	133457373	MSTRG.69522.44	.	-	133459766
chr8	133457343	133457373	MSTRG.69522.44	.	-	133459766
chr8	133455924	133456016	MSTRG.69522.53	.	-	133459766
chr8	133455924	133456016	MSTRG.69522.53	.	-	133459766
chr8	134509749	134512474	ENST00000523243	.	-	134565134
chr8	134512601	134520882	ENST00000523243	.	-	134565134
chr8	134532972	134564986	ENST00000523243	.	-	134565134
chr8	134521001	134532833	ENST00000523243	.	-	134565134
chr8	134478721	134509618	ENST00000523243	.	-	134565134
chr8	134532972	134565332	ENST00000523924	.	-	134674733
chr8	134610655	134637460	ENST00000523924	.	-	134674733
chr8	134509749	134512474	ENST00000523924	.	-	134674733
chr8	134565421	134583831	ENST00000523924	.	-	134674733
chr8	134588395	134590267	ENST00000523924	.	-	134674733
chr8	134657737	134674729	ENST00000523924	.	-	134674733
chr8	134478721	134509618	ENST00000523924	.	-	134674733
chr8	134602933	134608728	ENST00000523924	.	-	134674733
chr8	134600668	134601476	ENST00000523924	.	-	134674733
chr8	134590355	134600435	ENST00000523924	.	-	134674733
chr8	134637712	134657560	ENST00000523924	.	-	134674733
chr8	134512601	134520882	ENST00000523924	.	-	134674733
chr8	134608879	134610469	ENST00000523924	.	-	134674733
chr8	134521001	134532833	ENST00000523924	.	-	134674733
chr8	134584005	134588245	ENST00000523924	.	-	134674733
chr8	134610655	134637460	MSTRG.69550.32	.	-	134674733
chr8	134509749	134512474	MSTRG.69550.32	.	-	134674733
chr8	134565421	134583831	MSTRG.69550.32	.	-	134674733
chr8	134588395	134590267	MSTRG.69550.32	.	-	134674733
chr8	134657737	134674729	MSTRG.69550.32	.	-	134674733
chr8	134478721	134509618	MSTRG.69550.32	.	-	134674733
chr8	134602933	134608728	MSTRG.69550.32	.	-	134674733
chr8	134600668	134601476	MSTRG.69550.32	.	-	134674733
chr8	134565152	134565332	MSTRG.69550.32	.	-	134674733
chr8	134590355	134600435	MSTRG.69550.32	.	-	134674733
chr8	134637712	134657560	MSTRG.69550.32	.	-	134674733
chr8	134512601	134520882	MSTRG.69550.32	.	-	134674733
chr8	134608879	134610469	MSTRG.69550.32	.	-	134674733
chr8	134532972	134564986	MSTRG.69550.32	.	-	134674733
chr8	134521001	134532833	MSTRG.69550.32	.	-	134674733
chr8	134584005	134588245	MSTRG.69550.32	.	-	134674733
chr8	134602933	134608728	MSTRG.69550.4	.	-	134674733
chr8	134532972	134565332	MSTRG.69550.4	.	-	134674733
chr8	134600668	134601476	MSTRG.69550.4	.	-	134674733
chr8	134590355	134600435	MSTRG.69550.4	.	-	134674733
chr8	134637712	134657560	MSTRG.69550.4	.	-	134674733
chr8	134509749	134512474	MSTRG.69550.4	.	-	134674733
chr8	134512601	134520882	MSTRG.69550.4	.	-	134674733
chr8	134584005	134588245	MSTRG.69550.4	.	-	134674733
chr8	134657737	134674729	MSTRG.69550.4	.	-	134674733
chr8	134608879	134637460	MSTRG.69550.4	.	-	134674733
chr8	134565421	134583831	MSTRG.69550.4	.	-	134674733
chr8	134588395	134590267	MSTRG.69550.4	.	-	134674733
chr8	134521001	134532833	MSTRG.69550.4	.	-	134674733
chr8	134478721	134509618	MSTRG.69550.4	.	-	134674733
chr8	138178690	138195257	ENST00000482951	.	-	138367358
chr8	138139096	138141197	ENST00000482951	.	-	138367358
chr8	138177420	138178534	ENST00000482951	.	-	138367358
chr8	138143109	138145958	ENST00000482951	.	-	138367358
chr8	138141349	138143011	ENST00000482951	.	-	138367358
chr8	138310920	138367332	ENST00000482951	.	-	138367358
chr8	138137260	138138985	ENST00000482951	.	-	138367358
chr8	138197669	138242941	ENST00000482951	.	-	138367358
chr8	138153216	138167894	ENST00000482951	.	-	138367358
chr8	138148686	138151193	ENST00000482951	.	-	138367358
chr8	138265842	138310840	ENST00000482951	.	-	138367358
chr8	138168049	138177346	ENST00000482951	.	-	138367358
chr8	138251014	138256688	ENST00000482951	.	-	138367358
chr8	138243068	138250840	ENST00000482951	.	-	138367358
chr8	138256759	138265702	ENST00000482951	.	-	138367358
chr8	138146050	138148519	ENST00000482951	.	-	138367358
chr8	138132798	138137146	ENST00000482951	.	-	138367358
chr8	138195307	138197515	ENST00000482951	.	-	138367358
chr8	126553503	126556264	MSTRG.69657.11	.	-	126556459
chr8	126553503	126556264	MSTRG.69657.3	.	-	126556459
chr8	126553503	126556264	MSTRG.69657.4	.	-	126556459
chr8	126553503	126556264	MSTRG.69657.5	.	-	126556459
chr8	126553503	126556264	MSTRG.69657.8	.	-	126556459
chr8	141136791	141138021	ENST00000262585	.	+	141136656
chr8	141138137	141141202	ENST00000262585	.	+	141136656
chr8	141136791	141138021	ENST00000518198	.	+	141136656
chr8	141138137	141141202	ENST00000518198	.	+	141136656
chr8	141194795	141194820	MSTRG.69706.1	.	+	141194230
chr8	141136791	141138021	MSTRG.69706.17	.	+	141136656
chr8	141138137	141141202	MSTRG.69706.17	.	+	141136656
chr8	141136791	141138021	MSTRG.69706.18	.	+	141136656
chr8	141138137	141141202	MSTRG.69706.18	.	+	141136656
chr8	141431538	141431690	MSTRG.69717.43	.	+	141431041
chr8	142212313	142229472	ENST00000307180	.	-	142229486
chr8	142212313	142229472	ENST00000520166	.	-	142229486
chr8	142212313	142229472	ENST00000524325	.	-	142229486
chr8	142611857	142612107	ENST00000356613	.	-	142613083
chr8	142612252	142612483	ENST00000356613	.	-	142613083
chr8	142611857	142612107	MSTRG.69763.2	.	-	142613083
chr8	142658080	142658821	ENST00000615982	.	-	142658857
chr8	142659843	142660384	MSTRG.69769.11	.	-	142664354
chr8	142659843	142660384	MSTRG.69769.11	.	-	142664354
chr8	142657772	142658821	MSTRG.69769.12	.	-	142658857
chr8	142660145	142660276	MSTRG.69769.15	.	-	142664354
chr8	142660145	142660276	MSTRG.69769.15	.	-	142664354
chr8	142660338	142660384	MSTRG.69769.17	.	-	142664354
chr8	142660338	142660384	MSTRG.69769.17	.	-	142664354
chr8	142660261	142660384	MSTRG.69769.22	.	-	142664354
chr8	142660261	142660384	MSTRG.69769.22	.	-	142664354
chr8	142659525	142659554	MSTRG.69769.24	.	-	142664354
chr8	142659525	142659554	MSTRG.69769.24	.	-	142664354
chr8	142657772	142658821	MSTRG.69769.25	.	-	142664354
chr8	142657772	142658821	MSTRG.69769.25	.	-	142664354
chr8	142660272	142660295	MSTRG.69769.3	.	-	142664354
chr8	142660272	142660295	MSTRG.69769.3	.	-	142664354
chr8	142772440	142772558	MSTRG.69781.10	.	-	142775169
chr8	142772440	142772558	MSTRG.69781.10	.	-	142775169
chr8	143021433	143021565	ENST00000521182	.	+	143021419
chr8	143021433	143021565	ENST00000522528	.	+	143021419
chr8	143021832	143021914	MSTRG.69796.7	.	+	143021786
chr8	143021832	143021914	MSTRG.69796.7	.	+	143021786
chr8	143021832	143021914	MSTRG.69796.7	.	+	143021786
chr8	143021832	143021914	MSTRG.69796.7	.	+	143021786
chr8	139612674	139618257	ENST00000303015	.	-	139618260
chr8	139612674	139618257	ENST00000522317	.	-	139618260
chr8	139612674	139616385	MSTRG.69816.10	.	-	139618260
chr8	139612674	139615813	MSTRG.69816.3	.	-	139618260
chr8	139612674	139616385	MSTRG.69816.9	.	-	139618260
chr8	140516290	140516428	MSTRG.69830.1	.	+	140515244
chr8	140560510	140562452	ENST00000523609	.	-	140562558
chr8	140532152	140532415	ENST00000523609	.	-	140562558
chr8	140551436	140555895	ENST00000523609	.	-	140562558
chr8	140547627	140549113	ENST00000523609	.	-	140562558
chr8	140559529	140560373	ENST00000523609	.	-	140562558
chr8	140557236	140558484	ENST00000523609	.	-	140562558
chr8	140532615	140535467	ENST00000523609	.	-	140562558
chr8	140558572	140559394	ENST00000523609	.	-	140562558
chr8	140556018	140556166	ENST00000523609	.	-	140562558
chr8	140539454	140541163	ENST00000523609	.	-	140562558
chr8	140556286	140557088	ENST00000523609	.	-	140562558
chr8	140541358	140544212	ENST00000523609	.	-	140562558
chr8	140549298	140551302	ENST00000523609	.	-	140562558
chr8	140544303	140547467	ENST00000523609	.	-	140562558
chr8	140535569	140539319	ENST00000523609	.	-	140562558
chr8	140803650	140818276	ENST00000519993	.	-	140864396
chr8	140735455	140739017	ENST00000519993	.	-	140864396
chr8	140739107	140743229	ENST00000519993	.	-	140864396
chr8	140675499	140686631	ENST00000519993	.	-	140864396
chr8	140686694	140700890	ENST00000519993	.	-	140864396
chr8	140800576	140803542	ENST00000519993	.	-	140864396
chr8	140659678	140664916	ENST00000519993	.	-	140864396
chr8	140743330	140744651	ENST00000519993	.	-	140864396
chr8	140769592	140789473	ENST00000519993	.	-	140864396
chr8	140819020	140830471	ENST00000519993	.	-	140864396
chr8	140744767	140746759	ENST00000519993	.	-	140864396
chr8	140789526	140793353	ENST00000519993	.	-	140864396
chr8	140846322	140846598	ENST00000519993	.	-	140864396
chr8	140701022	140702569	ENST00000519993	.	-	140864396
chr8	140818354	140818879	ENST00000519993	.	-	140864396
chr8	140762388	140764233	ENST00000519993	.	-	140864396
chr8	140830526	140846259	ENST00000519993	.	-	140864396
chr8	140674404	140675459	ENST00000519993	.	-	140864396
chr8	140717709	140735250	ENST00000519993	.	-	140864396
chr8	140668424	140669726	ENST00000519993	.	-	140864396
chr8	140664997	140668268	ENST00000519993	.	-	140864396
chr8	140764290	140769574	ENST00000519993	.	-	140864396
chr8	140793384	140800458	ENST00000519993	.	-	140864396
chr8	140702707	140706118	ENST00000519993	.	-	140864396
chr8	140752316	140761164	ENST00000519993	.	-	140864396
chr8	140846678	140864311	ENST00000519993	.	-	140864396
chr8	140746860	140752231	ENST00000519993	.	-	140864396
chr8	140669735	140674297	ENST00000519993	.	-	140864396
chr8	140706205	140717597	ENST00000519993	.	-	140864396
chr8	140761262	140762367	ENST00000519993	.	-	140864396
chr8	140830526	140846259	ENST00000521791	.	-	140864396
chr8	140846322	140846598	ENST00000521791	.	-	140864396
chr8	140846678	140864311	ENST00000521791	.	-	140864396
chr8	140846678	140864311	ENST00000523067	.	-	140864396
chr8	140744767	140746759	MSTRG.69835.10	.	-	140864396
chr8	140668424	140674297	MSTRG.69835.10	.	-	140864396
chr8	140789526	140793353	MSTRG.69835.10	.	-	140864396
chr8	140803650	140818276	MSTRG.69835.10	.	-	140864396
chr8	140735455	140739017	MSTRG.69835.10	.	-	140864396
chr8	140739107	140743229	MSTRG.69835.10	.	-	140864396
chr8	140846322	140846598	MSTRG.69835.10	.	-	140864396
chr8	140701022	140702569	MSTRG.69835.10	.	-	140864396
chr8	140818354	140818879	MSTRG.69835.10	.	-	140864396
chr8	140830526	140846259	MSTRG.69835.10	.	-	140864396
chr8	140674404	140675459	MSTRG.69835.10	.	-	140864396
chr8	140675499	140686631	MSTRG.69835.10	.	-	140864396
chr8	140706205	140717597	MSTRG.69835.10	.	-	140864396
chr8	140800576	140803542	MSTRG.69835.10	.	-	140864396
chr8	140659678	140664916	MSTRG.69835.10	.	-	140864396
chr8	140717709	140735250	MSTRG.69835.10	.	-	140864396
chr8	140743330	140744651	MSTRG.69835.10	.	-	140864396
chr8	140664997	140668268	MSTRG.69835.10	.	-	140864396
chr8	140746860	140752231	MSTRG.69835.10	.	-	140864396
chr8	140761262	140764233	MSTRG.69835.10	.	-	140864396
chr8	140793384	140800458	MSTRG.69835.10	.	-	140864396
chr8	140702707	140706118	MSTRG.69835.10	.	-	140864396
chr8	140752316	140761164	MSTRG.69835.10	.	-	140864396
chr8	140846678	140864311	MSTRG.69835.10	.	-	140864396
chr8	140764290	140789473	MSTRG.69835.10	.	-	140864396
chr8	140819020	140830471	MSTRG.69835.10	.	-	140864396
chr8	140686694	140700890	MSTRG.69835.10	.	-	140864396
chr8	140744767	140746759	MSTRG.69835.11	.	-	140864396
chr8	140668424	140674297	MSTRG.69835.11	.	-	140864396
chr8	140789526	140793353	MSTRG.69835.11	.	-	140864396
chr8	140803650	140818276	MSTRG.69835.11	.	-	140864396
chr8	140735455	140739017	MSTRG.69835.11	.	-	140864396
chr8	140739107	140743229	MSTRG.69835.11	.	-	140864396
chr8	140846322	140846598	MSTRG.69835.11	.	-	140864396
chr8	140701022	140702569	MSTRG.69835.11	.	-	140864396
chr8	140818354	140818879	MSTRG.69835.11	.	-	140864396
chr8	140830526	140846259	MSTRG.69835.11	.	-	140864396
chr8	140674404	140675459	MSTRG.69835.11	.	-	140864396
chr8	140675499	140686631	MSTRG.69835.11	.	-	140864396
chr8	140706205	140717597	MSTRG.69835.11	.	-	140864396
chr8	140800576	140803542	MSTRG.69835.11	.	-	140864396
chr8	140659678	140664916	MSTRG.69835.11	.	-	140864396
chr8	140717709	140735250	MSTRG.69835.11	.	-	140864396
chr8	140743330	140744651	MSTRG.69835.11	.	-	140864396
chr8	140664997	140668268	MSTRG.69835.11	.	-	140864396
chr8	140746860	140752231	MSTRG.69835.11	.	-	140864396
chr8	140761262	140764233	MSTRG.69835.11	.	-	140864396
chr8	140793384	140800458	MSTRG.69835.11	.	-	140864396
chr8	140702707	140706118	MSTRG.69835.11	.	-	140864396
chr8	140752316	140761164	MSTRG.69835.11	.	-	140864396
chr8	140846678	140864311	MSTRG.69835.11	.	-	140864396
chr8	140764290	140789473	MSTRG.69835.11	.	-	140864396
chr8	140819020	140830471	MSTRG.69835.11	.	-	140864396
chr8	140686694	140700890	MSTRG.69835.11	.	-	140864396
chr8	140744767	140746759	MSTRG.69835.14	.	-	140864396
chr8	140668424	140674297	MSTRG.69835.14	.	-	140864396
chr8	140789526	140793353	MSTRG.69835.14	.	-	140864396
chr8	140803650	140818276	MSTRG.69835.14	.	-	140864396
chr8	140735455	140739017	MSTRG.69835.14	.	-	140864396
chr8	140739107	140743229	MSTRG.69835.14	.	-	140864396
chr8	140846322	140846598	MSTRG.69835.14	.	-	140864396
chr8	140701022	140702569	MSTRG.69835.14	.	-	140864396
chr8	140818354	140818879	MSTRG.69835.14	.	-	140864396
chr8	140830526	140846259	MSTRG.69835.14	.	-	140864396
chr8	140674404	140675459	MSTRG.69835.14	.	-	140864396
chr8	140675499	140686631	MSTRG.69835.14	.	-	140864396
chr8	140706205	140717597	MSTRG.69835.14	.	-	140864396
chr8	140800576	140803542	MSTRG.69835.14	.	-	140864396
chr8	140659678	140664916	MSTRG.69835.14	.	-	140864396
chr8	140717709	140735250	MSTRG.69835.14	.	-	140864396
chr8	140743330	140744651	MSTRG.69835.14	.	-	140864396
chr8	140664997	140668268	MSTRG.69835.14	.	-	140864396
chr8	140746860	140752231	MSTRG.69835.14	.	-	140864396
chr8	140761262	140764233	MSTRG.69835.14	.	-	140864396
chr8	140793384	140800458	MSTRG.69835.14	.	-	140864396
chr8	140702707	140706118	MSTRG.69835.14	.	-	140864396
chr8	140752316	140761164	MSTRG.69835.14	.	-	140864396
chr8	140846678	140864311	MSTRG.69835.14	.	-	140864396
chr8	140764290	140789473	MSTRG.69835.14	.	-	140864396
chr8	140819020	140830471	MSTRG.69835.14	.	-	140864396
chr8	140686694	140700890	MSTRG.69835.14	.	-	140864396
chr8	140744767	140746759	MSTRG.69835.15	.	-	140864396
chr8	140668424	140674297	MSTRG.69835.15	.	-	140864396
chr8	140789526	140793353	MSTRG.69835.15	.	-	140864396
chr8	140803650	140818276	MSTRG.69835.15	.	-	140864396
chr8	140735455	140739017	MSTRG.69835.15	.	-	140864396
chr8	140739107	140743229	MSTRG.69835.15	.	-	140864396
chr8	140846322	140846598	MSTRG.69835.15	.	-	140864396
chr8	140701022	140702569	MSTRG.69835.15	.	-	140864396
chr8	140818354	140818879	MSTRG.69835.15	.	-	140864396
chr8	140830526	140846259	MSTRG.69835.15	.	-	140864396
chr8	140674404	140675459	MSTRG.69835.15	.	-	140864396
chr8	140675499	140686631	MSTRG.69835.15	.	-	140864396
chr8	140706205	140717597	MSTRG.69835.15	.	-	140864396
chr8	140800576	140803542	MSTRG.69835.15	.	-	140864396
chr8	140659678	140664916	MSTRG.69835.15	.	-	140864396
chr8	140717709	140735250	MSTRG.69835.15	.	-	140864396
chr8	140743330	140744651	MSTRG.69835.15	.	-	140864396
chr8	140664997	140668268	MSTRG.69835.15	.	-	140864396
chr8	140746860	140752231	MSTRG.69835.15	.	-	140864396
chr8	140761262	140764233	MSTRG.69835.15	.	-	140864396
chr8	140793384	140800458	MSTRG.69835.15	.	-	140864396
chr8	140702707	140706118	MSTRG.69835.15	.	-	140864396
chr8	140752316	140761164	MSTRG.69835.15	.	-	140864396
chr8	140846678	140864311	MSTRG.69835.15	.	-	140864396
chr8	140764290	140789473	MSTRG.69835.15	.	-	140864396
chr8	140819020	140830471	MSTRG.69835.15	.	-	140864396
chr8	140686694	140700890	MSTRG.69835.15	.	-	140864396
chr8	140744767	140746759	MSTRG.69835.16	.	-	140864396
chr8	140668424	140674297	MSTRG.69835.16	.	-	140864396
chr8	140789526	140793353	MSTRG.69835.16	.	-	140864396
chr8	140803650	140818276	MSTRG.69835.16	.	-	140864396
chr8	140735455	140739017	MSTRG.69835.16	.	-	140864396
chr8	140739107	140743229	MSTRG.69835.16	.	-	140864396
chr8	140846322	140846598	MSTRG.69835.16	.	-	140864396
chr8	140701022	140702569	MSTRG.69835.16	.	-	140864396
chr8	140818354	140818879	MSTRG.69835.16	.	-	140864396
chr8	140830526	140846259	MSTRG.69835.16	.	-	140864396
chr8	140846678	140864311	MSTRG.69835.16	.	-	140864396
chr8	140674404	140675459	MSTRG.69835.16	.	-	140864396
chr8	140675499	140686631	MSTRG.69835.16	.	-	140864396
chr8	140706205	140717597	MSTRG.69835.16	.	-	140864396
chr8	140800576	140803542	MSTRG.69835.16	.	-	140864396
chr8	140659678	140664916	MSTRG.69835.16	.	-	140864396
chr8	140717709	140735250	MSTRG.69835.16	.	-	140864396
chr8	140743330	140744651	MSTRG.69835.16	.	-	140864396
chr8	140664997	140668268	MSTRG.69835.16	.	-	140864396
chr8	140746860	140752231	MSTRG.69835.16	.	-	140864396
chr8	140761262	140764233	MSTRG.69835.16	.	-	140864396
chr8	140793384	140800458	MSTRG.69835.16	.	-	140864396
chr8	140702707	140706118	MSTRG.69835.16	.	-	140864396
chr8	140752316	140761164	MSTRG.69835.16	.	-	140864396
chr8	140764290	140789473	MSTRG.69835.16	.	-	140864396
chr8	140819020	140830471	MSTRG.69835.16	.	-	140864396
chr8	140686694	140700890	MSTRG.69835.16	.	-	140864396
chr8	140803650	140818276	MSTRG.69835.2	.	-	140864396
chr8	140735455	140739017	MSTRG.69835.2	.	-	140864396
chr8	140739107	140743229	MSTRG.69835.2	.	-	140864396
chr8	140675499	140686631	MSTRG.69835.2	.	-	140864396
chr8	140686694	140700890	MSTRG.69835.2	.	-	140864396
chr8	140800576	140803542	MSTRG.69835.2	.	-	140864396
chr8	140659678	140664916	MSTRG.69835.2	.	-	140864396
chr8	140743330	140744651	MSTRG.69835.2	.	-	140864396
chr8	140761262	140764233	MSTRG.69835.2	.	-	140864396
chr8	140764290	140789473	MSTRG.69835.2	.	-	140864396
chr8	140819020	140830471	MSTRG.69835.2	.	-	140864396
chr8	140744767	140746759	MSTRG.69835.2	.	-	140864396
chr8	140668424	140674297	MSTRG.69835.2	.	-	140864396
chr8	140789526	140793353	MSTRG.69835.2	.	-	140864396
chr8	140846322	140846598	MSTRG.69835.2	.	-	140864396
chr8	140701022	140702569	MSTRG.69835.2	.	-	140864396
chr8	140818354	140818879	MSTRG.69835.2	.	-	140864396
chr8	140830526	140846259	MSTRG.69835.2	.	-	140864396
chr8	140674404	140675459	MSTRG.69835.2	.	-	140864396
chr8	140717709	140735250	MSTRG.69835.2	.	-	140864396
chr8	140664997	140668268	MSTRG.69835.2	.	-	140864396
chr8	140793384	140800458	MSTRG.69835.2	.	-	140864396
chr8	140702707	140706118	MSTRG.69835.2	.	-	140864396
chr8	140752316	140761164	MSTRG.69835.2	.	-	140864396
chr8	140846678	140864311	MSTRG.69835.2	.	-	140864396
chr8	140746860	140752231	MSTRG.69835.2	.	-	140864396
chr8	140706205	140717597	MSTRG.69835.2	.	-	140864396
chr8	140744767	140746759	MSTRG.69835.21	.	-	140864396
chr8	140668424	140674297	MSTRG.69835.21	.	-	140864396
chr8	140789526	140793353	MSTRG.69835.21	.	-	140864396
chr8	140803650	140818276	MSTRG.69835.21	.	-	140864396
chr8	140735455	140739017	MSTRG.69835.21	.	-	140864396
chr8	140739107	140743229	MSTRG.69835.21	.	-	140864396
chr8	140846322	140846598	MSTRG.69835.21	.	-	140864396
chr8	140701022	140702569	MSTRG.69835.21	.	-	140864396
chr8	140818354	140818879	MSTRG.69835.21	.	-	140864396
chr8	140830526	140846259	MSTRG.69835.21	.	-	140864396
chr8	140674404	140675459	MSTRG.69835.21	.	-	140864396
chr8	140675499	140686631	MSTRG.69835.21	.	-	140864396
chr8	140706205	140717597	MSTRG.69835.21	.	-	140864396
chr8	140800576	140803542	MSTRG.69835.21	.	-	140864396
chr8	140659678	140664916	MSTRG.69835.21	.	-	140864396
chr8	140717709	140735250	MSTRG.69835.21	.	-	140864396
chr8	140743330	140744651	MSTRG.69835.21	.	-	140864396
chr8	140664997	140668268	MSTRG.69835.21	.	-	140864396
chr8	140746860	140752231	MSTRG.69835.21	.	-	140864396
chr8	140761262	140764233	MSTRG.69835.21	.	-	140864396
chr8	140793384	140800458	MSTRG.69835.21	.	-	140864396
chr8	140702707	140706118	MSTRG.69835.21	.	-	140864396
chr8	140752316	140761164	MSTRG.69835.21	.	-	140864396
chr8	140846678	140864311	MSTRG.69835.21	.	-	140864396
chr8	140764290	140789473	MSTRG.69835.21	.	-	140864396
chr8	140819020	140830471	MSTRG.69835.21	.	-	140864396
chr8	140686694	140700890	MSTRG.69835.21	.	-	140864396
chr8	140744767	140746759	MSTRG.69835.27	.	-	140864396
chr8	140668424	140674297	MSTRG.69835.27	.	-	140864396
chr8	140789526	140793353	MSTRG.69835.27	.	-	140864396
chr8	140803650	140818276	MSTRG.69835.27	.	-	140864396
chr8	140735455	140739017	MSTRG.69835.27	.	-	140864396
chr8	140739107	140743229	MSTRG.69835.27	.	-	140864396
chr8	140846322	140846598	MSTRG.69835.27	.	-	140864396
chr8	140701022	140702569	MSTRG.69835.27	.	-	140864396
chr8	140818354	140818879	MSTRG.69835.27	.	-	140864396
chr8	140830526	140846259	MSTRG.69835.27	.	-	140864396
chr8	140674404	140675459	MSTRG.69835.27	.	-	140864396
chr8	140675499	140686631	MSTRG.69835.27	.	-	140864396
chr8	140706205	140717597	MSTRG.69835.27	.	-	140864396
chr8	140800576	140803542	MSTRG.69835.27	.	-	140864396
chr8	140659678	140664916	MSTRG.69835.27	.	-	140864396
chr8	140717709	140735250	MSTRG.69835.27	.	-	140864396
chr8	140743330	140744651	MSTRG.69835.27	.	-	140864396
chr8	140664997	140668268	MSTRG.69835.27	.	-	140864396
chr8	140746860	140752231	MSTRG.69835.27	.	-	140864396
chr8	140761262	140764233	MSTRG.69835.27	.	-	140864396
chr8	140793384	140800458	MSTRG.69835.27	.	-	140864396
chr8	140702707	140706118	MSTRG.69835.27	.	-	140864396
chr8	140752316	140761164	MSTRG.69835.27	.	-	140864396
chr8	140846678	140864311	MSTRG.69835.27	.	-	140864396
chr8	140764290	140789473	MSTRG.69835.27	.	-	140864396
chr8	140819020	140830471	MSTRG.69835.27	.	-	140864396
chr8	140686694	140700890	MSTRG.69835.27	.	-	140864396
chr8	140744767	140746759	MSTRG.69835.29	.	-	140864396
chr8	140668424	140674297	MSTRG.69835.29	.	-	140864396
chr8	140789526	140793353	MSTRG.69835.29	.	-	140864396
chr8	140803650	140818276	MSTRG.69835.29	.	-	140864396
chr8	140735455	140739017	MSTRG.69835.29	.	-	140864396
chr8	140739107	140743229	MSTRG.69835.29	.	-	140864396
chr8	140846322	140846598	MSTRG.69835.29	.	-	140864396
chr8	140701022	140702569	MSTRG.69835.29	.	-	140864396
chr8	140818354	140818879	MSTRG.69835.29	.	-	140864396
chr8	140830526	140846259	MSTRG.69835.29	.	-	140864396
chr8	140674404	140675459	MSTRG.69835.29	.	-	140864396
chr8	140675499	140686631	MSTRG.69835.29	.	-	140864396
chr8	140706205	140717597	MSTRG.69835.29	.	-	140864396
chr8	140800576	140803542	MSTRG.69835.29	.	-	140864396
chr8	140659678	140664916	MSTRG.69835.29	.	-	140864396
chr8	140717709	140735250	MSTRG.69835.29	.	-	140864396
chr8	140743330	140744651	MSTRG.69835.29	.	-	140864396
chr8	140664997	140668268	MSTRG.69835.29	.	-	140864396
chr8	140746860	140752231	MSTRG.69835.29	.	-	140864396
chr8	140761262	140764233	MSTRG.69835.29	.	-	140864396
chr8	140793384	140800458	MSTRG.69835.29	.	-	140864396
chr8	140702707	140706118	MSTRG.69835.29	.	-	140864396
chr8	140752316	140761164	MSTRG.69835.29	.	-	140864396
chr8	140846678	140864311	MSTRG.69835.29	.	-	140864396
chr8	140764290	140789473	MSTRG.69835.29	.	-	140864396
chr8	140819020	140830471	MSTRG.69835.29	.	-	140864396
chr8	140686694	140700890	MSTRG.69835.29	.	-	140864396
chr8	140744767	140746759	MSTRG.69835.31	.	-	140864396
chr8	140668424	140674297	MSTRG.69835.31	.	-	140864396
chr8	140789526	140793353	MSTRG.69835.31	.	-	140864396
chr8	140803650	140818276	MSTRG.69835.31	.	-	140864396
chr8	140735455	140739017	MSTRG.69835.31	.	-	140864396
chr8	140739107	140743229	MSTRG.69835.31	.	-	140864396
chr8	140846322	140846598	MSTRG.69835.31	.	-	140864396
chr8	140701022	140702569	MSTRG.69835.31	.	-	140864396
chr8	140818354	140818879	MSTRG.69835.31	.	-	140864396
chr8	140830526	140846259	MSTRG.69835.31	.	-	140864396
chr8	140674404	140675459	MSTRG.69835.31	.	-	140864396
chr8	140675499	140686631	MSTRG.69835.31	.	-	140864396
chr8	140706205	140717597	MSTRG.69835.31	.	-	140864396
chr8	140800576	140803542	MSTRG.69835.31	.	-	140864396
chr8	140659678	140664916	MSTRG.69835.31	.	-	140864396
chr8	140717709	140735250	MSTRG.69835.31	.	-	140864396
chr8	140743330	140744651	MSTRG.69835.31	.	-	140864396
chr8	140664997	140668268	MSTRG.69835.31	.	-	140864396
chr8	140746860	140752231	MSTRG.69835.31	.	-	140864396
chr8	140761262	140764233	MSTRG.69835.31	.	-	140864396
chr8	140793384	140800458	MSTRG.69835.31	.	-	140864396
chr8	140702707	140706118	MSTRG.69835.31	.	-	140864396
chr8	140752316	140761164	MSTRG.69835.31	.	-	140864396
chr8	140846678	140864311	MSTRG.69835.31	.	-	140864396
chr8	140764290	140789473	MSTRG.69835.31	.	-	140864396
chr8	140819020	140830471	MSTRG.69835.31	.	-	140864396
chr8	140686694	140700890	MSTRG.69835.31	.	-	140864396
chr8	140803650	140818276	MSTRG.69835.40	.	-	140864396
chr8	140735455	140739017	MSTRG.69835.40	.	-	140864396
chr8	140739107	140743229	MSTRG.69835.40	.	-	140864396
chr8	140675499	140686631	MSTRG.69835.40	.	-	140864396
chr8	140686694	140700890	MSTRG.69835.40	.	-	140864396
chr8	140800576	140803542	MSTRG.69835.40	.	-	140864396
chr8	140659678	140664916	MSTRG.69835.40	.	-	140864396
chr8	140743330	140744651	MSTRG.69835.40	.	-	140864396
chr8	140761262	140764233	MSTRG.69835.40	.	-	140864396
chr8	140764290	140789473	MSTRG.69835.40	.	-	140864396
chr8	140819020	140830471	MSTRG.69835.40	.	-	140864396
chr8	140744767	140746759	MSTRG.69835.40	.	-	140864396
chr8	140668424	140674297	MSTRG.69835.40	.	-	140864396
chr8	140789526	140793353	MSTRG.69835.40	.	-	140864396
chr8	140846322	140846598	MSTRG.69835.40	.	-	140864396
chr8	140701022	140702569	MSTRG.69835.40	.	-	140864396
chr8	140818354	140818879	MSTRG.69835.40	.	-	140864396
chr8	140830526	140846259	MSTRG.69835.40	.	-	140864396
chr8	140674404	140675459	MSTRG.69835.40	.	-	140864396
chr8	140717709	140735250	MSTRG.69835.40	.	-	140864396
chr8	140664997	140668268	MSTRG.69835.40	.	-	140864396
chr8	140793384	140800458	MSTRG.69835.40	.	-	140864396
chr8	140702707	140706118	MSTRG.69835.40	.	-	140864396
chr8	140752316	140761164	MSTRG.69835.40	.	-	140864396
chr8	140846678	140864311	MSTRG.69835.40	.	-	140864396
chr8	140746860	140752231	MSTRG.69835.40	.	-	140864396
chr8	140706205	140717597	MSTRG.69835.40	.	-	140864396
chr8	140744767	140746759	MSTRG.69835.41	.	-	140864396
chr8	140668424	140674297	MSTRG.69835.41	.	-	140864396
chr8	140789526	140793353	MSTRG.69835.41	.	-	140864396
chr8	140803650	140818276	MSTRG.69835.41	.	-	140864396
chr8	140735455	140739017	MSTRG.69835.41	.	-	140864396
chr8	140739107	140743229	MSTRG.69835.41	.	-	140864396
chr8	140846322	140846598	MSTRG.69835.41	.	-	140864396
chr8	140701022	140702569	MSTRG.69835.41	.	-	140864396
chr8	140818354	140818879	MSTRG.69835.41	.	-	140864396
chr8	140762388	140764233	MSTRG.69835.41	.	-	140864396
chr8	140830526	140846259	MSTRG.69835.41	.	-	140864396
chr8	140674404	140675459	MSTRG.69835.41	.	-	140864396
chr8	140675499	140686631	MSTRG.69835.41	.	-	140864396
chr8	140706205	140717597	MSTRG.69835.41	.	-	140864396
chr8	140800576	140803542	MSTRG.69835.41	.	-	140864396
chr8	140659678	140664916	MSTRG.69835.41	.	-	140864396
chr8	140717709	140735250	MSTRG.69835.41	.	-	140864396
chr8	140743330	140744651	MSTRG.69835.41	.	-	140864396
chr8	140664997	140668268	MSTRG.69835.41	.	-	140864396
chr8	140746860	140752231	MSTRG.69835.41	.	-	140864396
chr8	140793384	140800458	MSTRG.69835.41	.	-	140864396
chr8	140702707	140706118	MSTRG.69835.41	.	-	140864396
chr8	140752316	140761164	MSTRG.69835.41	.	-	140864396
chr8	140846678	140864311	MSTRG.69835.41	.	-	140864396
chr8	140764290	140789473	MSTRG.69835.41	.	-	140864396
chr8	140819020	140830471	MSTRG.69835.41	.	-	140864396
chr8	140686694	140700890	MSTRG.69835.41	.	-	140864396
chr8	140761262	140762367	MSTRG.69835.41	.	-	140864396
chr8	140744767	140746759	MSTRG.69835.44	.	-	140864396
chr8	140668424	140674297	MSTRG.69835.44	.	-	140864396
chr8	140789526	140793353	MSTRG.69835.44	.	-	140864396
chr8	140803650	140818276	MSTRG.69835.44	.	-	140864396
chr8	140735455	140739017	MSTRG.69835.44	.	-	140864396
chr8	140739107	140743229	MSTRG.69835.44	.	-	140864396
chr8	140846322	140846598	MSTRG.69835.44	.	-	140864396
chr8	140701022	140702569	MSTRG.69835.44	.	-	140864396
chr8	140818354	140818879	MSTRG.69835.44	.	-	140864396
chr8	140830526	140846259	MSTRG.69835.44	.	-	140864396
chr8	140674404	140675459	MSTRG.69835.44	.	-	140864396
chr8	140675499	140686631	MSTRG.69835.44	.	-	140864396
chr8	140706205	140717597	MSTRG.69835.44	.	-	140864396
chr8	140800576	140803542	MSTRG.69835.44	.	-	140864396
chr8	140659678	140664916	MSTRG.69835.44	.	-	140864396
chr8	140717709	140735250	MSTRG.69835.44	.	-	140864396
chr8	140743330	140744651	MSTRG.69835.44	.	-	140864396
chr8	140664997	140668268	MSTRG.69835.44	.	-	140864396
chr8	140746860	140752231	MSTRG.69835.44	.	-	140864396
chr8	140761262	140764233	MSTRG.69835.44	.	-	140864396
chr8	140793384	140800458	MSTRG.69835.44	.	-	140864396
chr8	140702707	140706118	MSTRG.69835.44	.	-	140864396
chr8	140752316	140761164	MSTRG.69835.44	.	-	140864396
chr8	140846678	140864311	MSTRG.69835.44	.	-	140864396
chr8	140764290	140789473	MSTRG.69835.44	.	-	140864396
chr8	140819020	140830471	MSTRG.69835.44	.	-	140864396
chr8	140686694	140700890	MSTRG.69835.44	.	-	140864396
chr8	140744767	140746759	MSTRG.69835.46	.	-	140864396
chr8	140668424	140674297	MSTRG.69835.46	.	-	140864396
chr8	140789526	140793353	MSTRG.69835.46	.	-	140864396
chr8	140803650	140818276	MSTRG.69835.46	.	-	140864396
chr8	140735455	140739017	MSTRG.69835.46	.	-	140864396
chr8	140739107	140743229	MSTRG.69835.46	.	-	140864396
chr8	140846322	140846598	MSTRG.69835.46	.	-	140864396
chr8	140701022	140702569	MSTRG.69835.46	.	-	140864396
chr8	140818354	140818879	MSTRG.69835.46	.	-	140864396
chr8	140762388	140764233	MSTRG.69835.46	.	-	140864396
chr8	140830526	140846259	MSTRG.69835.46	.	-	140864396
chr8	140674404	140675459	MSTRG.69835.46	.	-	140864396
chr8	140675499	140686631	MSTRG.69835.46	.	-	140864396
chr8	140706205	140717597	MSTRG.69835.46	.	-	140864396
chr8	140800576	140803542	MSTRG.69835.46	.	-	140864396
chr8	140659678	140664916	MSTRG.69835.46	.	-	140864396
chr8	140717709	140735250	MSTRG.69835.46	.	-	140864396
chr8	140743330	140744651	MSTRG.69835.46	.	-	140864396
chr8	140664997	140668268	MSTRG.69835.46	.	-	140864396
chr8	140746860	140752231	MSTRG.69835.46	.	-	140864396
chr8	140793384	140800458	MSTRG.69835.46	.	-	140864396
chr8	140702707	140706118	MSTRG.69835.46	.	-	140864396
chr8	140752316	140761164	MSTRG.69835.46	.	-	140864396
chr8	140846678	140864311	MSTRG.69835.46	.	-	140864396
chr8	140764290	140789473	MSTRG.69835.46	.	-	140864396
chr8	140819020	140830471	MSTRG.69835.46	.	-	140864396
chr8	140686694	140700890	MSTRG.69835.46	.	-	140864396
chr8	140761262	140762367	MSTRG.69835.46	.	-	140864396
chr8	143251340	143259774	ENST00000330701	.	+	143250437
chr8	143251340	143252887	ENST00000520584	.	+	143250437
chr8	143251340	143252887	ENST00000520584	.	+	143250437
chr8	143274802	143275896	ENST00000522452	.	+	143250437
chr8	143251340	143274703	ENST00000522452	.	+	143250437
chr8	143251340	143259774	MSTRG.69840.1	.	+	143250437
chr8	143251340	143254993	MSTRG.69840.10	.	+	143250437
chr8	143255122	143259774	MSTRG.69840.10	.	+	143250437
chr8	143251340	143255174	MSTRG.69840.100	.	+	143250437
chr8	143251340	143259774	MSTRG.69840.11	.	+	143250437
chr8	143251340	143254993	MSTRG.69840.13	.	+	143250437
chr8	143251340	143259774	MSTRG.69840.14	.	+	143250437
chr8	143251340	143254993	MSTRG.69840.15	.	+	143250437
chr8	143255122	143259774	MSTRG.69840.15	.	+	143250437
chr8	143255122	143259774	MSTRG.69840.16	.	+	143250437
chr8	143254900	143254993	MSTRG.69840.16	.	+	143250437
chr8	143251340	143259774	MSTRG.69840.17	.	+	143250437
chr8	143251340	143259774	MSTRG.69840.18	.	+	143250437
chr8	143251340	143254993	MSTRG.69840.19	.	+	143250437
chr8	143251340	143254993	MSTRG.69840.2	.	+	143250437
chr8	143255122	143259774	MSTRG.69840.2	.	+	143250437
chr8	143251340	143254993	MSTRG.69840.20	.	+	143250437
chr8	143255122	143259774	MSTRG.69840.21	.	+	143250437
chr8	143254900	143254993	MSTRG.69840.21	.	+	143250437
chr8	143251340	143254814	MSTRG.69840.21	.	+	143250437
chr8	143251340	143259774	MSTRG.69840.22	.	+	143250437
chr8	143251340	143255309	MSTRG.69840.23	.	+	143250437
chr8	143254900	143254993	MSTRG.69840.24	.	+	143250437
chr8	143255122	143259774	MSTRG.69840.24	.	+	143250437
chr8	143251340	143259774	MSTRG.69840.25	.	+	143250437
chr8	143251340	143254993	MSTRG.69840.26	.	+	143250437
chr8	143255122	143255309	MSTRG.69840.27	.	+	143250437
chr8	143251340	143254993	MSTRG.69840.27	.	+	143250437
chr8	143251340	143254993	MSTRG.69840.28	.	+	143250437
chr8	143255122	143259774	MSTRG.69840.28	.	+	143250437
chr8	143255122	143259774	MSTRG.69840.29	.	+	143250437
chr8	143251340	143254993	MSTRG.69840.29	.	+	143250437
chr8	143251340	143259774	MSTRG.69840.3	.	+	143250437
chr8	143251340	143254993	MSTRG.69840.30	.	+	143250437
chr8	143255122	143259774	MSTRG.69840.30	.	+	143250437
chr8	143251340	143259774	MSTRG.69840.31	.	+	143250437
chr8	143269520	143274703	MSTRG.69840.33	.	+	143250437
chr8	143251340	143269359	MSTRG.69840.33	.	+	143250437
chr8	143251340	143259774	MSTRG.69840.34	.	+	143250437
chr8	143254900	143254993	MSTRG.69840.35	.	+	143250437
chr8	143251340	143254814	MSTRG.69840.35	.	+	143250437
chr8	143251340	143259774	MSTRG.69840.37	.	+	143250437
chr8	143251340	143254993	MSTRG.69840.38	.	+	143250437
chr8	143255122	143259774	MSTRG.69840.38	.	+	143250437
chr8	143251340	143259774	MSTRG.69840.39	.	+	143250437
chr8	143251340	143259774	MSTRG.69840.4	.	+	143250437
chr8	143251340	143254993	MSTRG.69840.40	.	+	143250437
chr8	143255122	143259774	MSTRG.69840.40	.	+	143250437
chr8	143251340	143254993	MSTRG.69840.42	.	+	143250437
chr8	143255122	143259774	MSTRG.69840.42	.	+	143250437
chr8	143251340	143254993	MSTRG.69840.43	.	+	143250437
chr8	143255122	143259774	MSTRG.69840.43	.	+	143250437
chr8	143251340	143259774	MSTRG.69840.44	.	+	143250437
chr8	143251340	143259774	MSTRG.69840.46	.	+	143250437
chr8	143251340	143254993	MSTRG.69840.47	.	+	143250437
chr8	143255122	143259774	MSTRG.69840.47	.	+	143250437
chr8	143255122	143259774	MSTRG.69840.48	.	+	143250437
chr8	143251340	143254993	MSTRG.69840.48	.	+	143250437
chr8	143255122	143255309	MSTRG.69840.49	.	+	143250437
chr8	143251340	143252887	MSTRG.69840.5	.	+	143250437
chr8	143255122	143256838	MSTRG.69840.5	.	+	143250437
chr8	143251340	143252887	MSTRG.69840.5	.	+	143250437
chr8	143251340	143259774	MSTRG.69840.51	.	+	143250437
chr8	143274802	143275896	MSTRG.69840.52	.	+	143250437
chr8	143269520	143274703	MSTRG.69840.52	.	+	143250437
chr8	143251340	143269359	MSTRG.69840.52	.	+	143250437
chr8	143255122	143259774	MSTRG.69840.53	.	+	143250437
chr8	143251340	143254993	MSTRG.69840.53	.	+	143250437
chr8	143251340	143259774	MSTRG.69840.54	.	+	143250437
chr8	143274802	143275896	MSTRG.69840.55	.	+	143250437
chr8	143269520	143274703	MSTRG.69840.55	.	+	143250437
chr8	143251340	143269359	MSTRG.69840.55	.	+	143250437
chr8	143251340	143254993	MSTRG.69840.56	.	+	143250437
chr8	143251340	143259774	MSTRG.69840.57	.	+	143250437
chr8	143255122	143255309	MSTRG.69840.58	.	+	143250437
chr8	143251340	143254993	MSTRG.69840.58	.	+	143250437
chr8	143251340	143254993	MSTRG.69840.59	.	+	143250437
chr8	143251340	143259774	MSTRG.69840.6	.	+	143250437
chr8	143251340	143259774	MSTRG.69840.60	.	+	143250437
chr8	143251340	143254993	MSTRG.69840.61	.	+	143250437
chr8	143274802	143275896	MSTRG.69840.62	.	+	143250437
chr8	143269520	143274703	MSTRG.69840.62	.	+	143250437
chr8	143251340	143266772	MSTRG.69840.62	.	+	143250437
chr8	143251340	143254993	MSTRG.69840.64	.	+	143250437
chr8	143255122	143259774	MSTRG.69840.64	.	+	143250437
chr8	143269520	143274703	MSTRG.69840.65	.	+	143250437
chr8	143274802	143274977	MSTRG.69840.65	.	+	143250437
chr8	143251340	143269359	MSTRG.69840.65	.	+	143250437
chr8	143251340	143254993	MSTRG.69840.66	.	+	143250437
chr8	143255122	143259774	MSTRG.69840.66	.	+	143250437
chr8	143251340	143254993	MSTRG.69840.67	.	+	143250437
chr8	143251340	143254993	MSTRG.69840.68	.	+	143250437
chr8	143255122	143259774	MSTRG.69840.68	.	+	143250437
chr8	143251340	143254993	MSTRG.69840.69	.	+	143250437
chr8	143251340	143254993	MSTRG.69840.70	.	+	143250437
chr8	143255122	143259774	MSTRG.69840.70	.	+	143250437
chr8	143251340	143254993	MSTRG.69840.71	.	+	143250437
chr8	143251340	143259774	MSTRG.69840.72	.	+	143250437
chr8	143255122	143256838	MSTRG.69840.74	.	+	143250437
chr8	143254900	143254993	MSTRG.69840.74	.	+	143250437
chr8	143255122	143255309	MSTRG.69840.75	.	+	143250437
chr8	143251340	143254993	MSTRG.69840.75	.	+	143250437
chr8	143255122	143259774	MSTRG.69840.76	.	+	143250437
chr8	143251340	143255002	MSTRG.69840.76	.	+	143250437
chr8	143251340	143254993	MSTRG.69840.78	.	+	143250437
chr8	143251340	143252887	MSTRG.69840.79	.	+	143250437
chr8	143254900	143254993	MSTRG.69840.79	.	+	143250437
chr8	143251340	143252887	MSTRG.69840.79	.	+	143250437
chr8	143255122	143259774	MSTRG.69840.8	.	+	143250437
chr8	143251340	143254993	MSTRG.69840.8	.	+	143250437
chr8	143251340	143254993	MSTRG.69840.81	.	+	143250437
chr8	143255122	143259774	MSTRG.69840.81	.	+	143250437
chr8	143251340	143254993	MSTRG.69840.82	.	+	143250437
chr8	143255122	143259774	MSTRG.69840.82	.	+	143250437
chr8	143251340	143259774	MSTRG.69840.83	.	+	143250437
chr8	143254900	143254993	MSTRG.69840.84	.	+	143250437
chr8	143251340	143259774	MSTRG.69840.86	.	+	143250437
chr8	143255122	143256838	MSTRG.69840.88	.	+	143250437
chr8	143251340	143254993	MSTRG.69840.88	.	+	143250437
chr8	143257020	143259774	MSTRG.69840.88	.	+	143250437
chr8	143251340	143254993	MSTRG.69840.89	.	+	143250437
chr8	143255122	143256838	MSTRG.69840.89	.	+	143250437
chr8	143257020	143259774	MSTRG.69840.89	.	+	143250437
chr8	143251340	143259774	MSTRG.69840.9	.	+	143250437
chr8	143251340	143254993	MSTRG.69840.90	.	+	143250437
chr8	143255122	143259774	MSTRG.69840.90	.	+	143250437
chr8	143251340	143254993	MSTRG.69840.91	.	+	143250437
chr8	143255122	143259774	MSTRG.69840.91	.	+	143250437
chr8	143251340	143255309	MSTRG.69840.92	.	+	143250437
chr8	143251340	143254993	MSTRG.69840.93	.	+	143250437
chr8	143255122	143259774	MSTRG.69840.93	.	+	143250437
chr8	143251340	143254993	MSTRG.69840.94	.	+	143250437
chr8	143255122	143259774	MSTRG.69840.94	.	+	143250437
chr8	143251340	143259774	MSTRG.69840.96	.	+	143250437
chr8	143251340	143259774	MSTRG.69840.97	.	+	143250437
chr8	143251340	143259774	MSTRG.69840.98	.	+	143250437
chr8	143251340	143254993	MSTRG.69840.99	.	+	143250437
chr8	143580206	143580505	ENST00000317198	.	-	143581053
chr8	143580727	143581053	ENST00000317198	.	-	143581053
chr8	143579830	143580011	ENST00000317198	.	-	143581053
chr8	143580727	143581053	ENST00000395119	.	-	143581053
chr8	143580206	143580505	ENST00000395119	.	-	143581053
chr8	143579830	143580011	ENST00000395119	.	-	143581053
chr8	143579830	143580011	ENST00000419152	.	-	143581053
chr8	143580727	143581053	ENST00000419152	.	-	143581053
chr8	143580206	143580505	ENST00000419152	.	-	143581053
chr8	143579830	143580011	ENST00000423316	.	-	143581053
chr8	143580727	143581053	ENST00000423316	.	-	143581053
chr8	143580206	143580505	ENST00000423316	.	-	143581053
chr8	143579830	143580011	ENST00000442189	.	-	143581053
chr8	143580727	143581053	ENST00000442189	.	-	143581053
chr8	143580206	143580505	ENST00000442189	.	-	143581053
chr8	143605882	143606061	ENST00000447926	.	-	143608835
chr8	143608126	143608763	ENST00000447926	.	-	143608835
chr8	143607132	143608061	ENST00000447926	.	-	143608835
chr8	143606679	143606952	ENST00000447926	.	-	143608835
chr8	143606154	143606466	ENST00000447926	.	-	143608835
chr8	143580206	143580505	ENST00000524397	.	-	143581053
chr8	143580632	143581053	ENST00000524397	.	-	143581053
chr8	143580727	143581053	ENST00000526786	.	-	143581053
chr8	143580632	143581053	ENST00000529007	.	-	143581053
chr8	143580206	143580505	ENST00000529007	.	-	143581053
chr8	143579830	143580011	ENST00000529007	.	-	143581053
chr8	143580727	143581053	ENST00000529272	.	-	143581053
chr8	143580206	143580505	ENST00000529272	.	-	143581053
chr8	143579830	143580011	ENST00000529272	.	-	143581053
chr8	143580727	143581053	ENST00000530191	.	-	143581053
chr8	143580727	143581053	ENST00000530445	.	-	143581053
chr8	143580632	143581053	ENST00000530616	.	-	143581053
chr8	143580727	143581053	ENST00000531218	.	-	143581053
chr8	143580206	143580505	ENST00000532741	.	-	143581053
chr8	143580727	143581053	ENST00000532741	.	-	143581053
chr8	143579830	143580011	ENST00000532741	.	-	143581053
chr8	143580727	143581053	ENST00000533204	.	-	143581053
chr8	143580727	143581053	ENST00000533494	.	-	143581053
chr8	143580206	143580505	ENST00000534380	.	-	143581053
chr8	143580727	143581053	ENST00000534380	.	-	143581053
chr8	143580727	143581053	ENST00000618139	.	-	143581053
chr8	143580206	143580505	ENST00000618139	.	-	143581053
chr8	143580727	143581053	MSTRG.69860.1	.	-	143581053
chr8	143579830	143580011	MSTRG.69860.1	.	-	143581053
chr8	143580206	143580505	MSTRG.69860.1	.	-	143581053
chr8	143580727	143581053	MSTRG.69860.10	.	-	143581053
chr8	143579830	143580011	MSTRG.69860.10	.	-	143581053
chr8	143580206	143580505	MSTRG.69860.10	.	-	143581053
chr8	143580727	143581053	MSTRG.69860.11	.	-	143581053
chr8	143579830	143580011	MSTRG.69860.11	.	-	143581053
chr8	143580206	143580505	MSTRG.69860.11	.	-	143581053
chr8	143580727	143581053	MSTRG.69860.12	.	-	143581053
chr8	143579830	143580011	MSTRG.69860.12	.	-	143581053
chr8	143580206	143580505	MSTRG.69860.12	.	-	143581053
chr8	143580727	143581053	MSTRG.69860.13	.	-	143581053
chr8	143579830	143580011	MSTRG.69860.13	.	-	143581053
chr8	143580206	143580505	MSTRG.69860.13	.	-	143581053
chr8	143604975	143605060	MSTRG.69860.130	.	-	143605702
chr8	143604975	143605060	MSTRG.69860.130	.	-	143605702
chr8	143605003	143605032	MSTRG.69860.131	.	-	143605702
chr8	143605003	143605032	MSTRG.69860.131	.	-	143605702
chr8	143604895	143605013	MSTRG.69860.132	.	-	143605702
chr8	143604895	143605013	MSTRG.69860.132	.	-	143605702
chr8	143604979	143605060	MSTRG.69860.133	.	-	143605702
chr8	143604979	143605060	MSTRG.69860.133	.	-	143605702
chr8	143580727	143581053	MSTRG.69860.14	.	-	143581053
chr8	143579830	143580011	MSTRG.69860.14	.	-	143581053
chr8	143580206	143580505	MSTRG.69860.14	.	-	143581053
chr8	143580727	143581053	MSTRG.69860.15	.	-	143581053
chr8	143579830	143580011	MSTRG.69860.15	.	-	143581053
chr8	143580206	143580505	MSTRG.69860.15	.	-	143581053
chr8	143580727	143581053	MSTRG.69860.16	.	-	143581053
chr8	143579830	143580011	MSTRG.69860.16	.	-	143581053
chr8	143580206	143580505	MSTRG.69860.16	.	-	143581053
chr8	143580727	143581053	MSTRG.69860.17	.	-	143581053
chr8	143579830	143580011	MSTRG.69860.17	.	-	143581053
chr8	143580206	143580505	MSTRG.69860.17	.	-	143581053
chr8	143580727	143581053	MSTRG.69860.19	.	-	143581053
chr8	143579830	143580011	MSTRG.69860.19	.	-	143581053
chr8	143580206	143580505	MSTRG.69860.19	.	-	143581053
chr8	143580727	143581053	MSTRG.69860.2	.	-	143581053
chr8	143579830	143580011	MSTRG.69860.2	.	-	143581053
chr8	143580206	143580505	MSTRG.69860.2	.	-	143581053
chr8	143580727	143581053	MSTRG.69860.20	.	-	143581053
chr8	143579830	143580011	MSTRG.69860.20	.	-	143581053
chr8	143580206	143580505	MSTRG.69860.20	.	-	143581053
chr8	143580727	143581053	MSTRG.69860.21	.	-	143581053
chr8	143579830	143580011	MSTRG.69860.21	.	-	143581053
chr8	143580206	143580505	MSTRG.69860.21	.	-	143581053
chr8	143580727	143581053	MSTRG.69860.22	.	-	143581053
chr8	143579830	143580011	MSTRG.69860.22	.	-	143581053
chr8	143580206	143580505	MSTRG.69860.22	.	-	143581053
chr8	143580727	143581053	MSTRG.69860.23	.	-	143581053
chr8	143579830	143580011	MSTRG.69860.23	.	-	143581053
chr8	143580206	143580505	MSTRG.69860.23	.	-	143581053
chr8	143580727	143581053	MSTRG.69860.24	.	-	143581053
chr8	143579830	143580011	MSTRG.69860.24	.	-	143581053
chr8	143580206	143580505	MSTRG.69860.24	.	-	143581053
chr8	143580727	143581053	MSTRG.69860.25	.	-	143581053
chr8	143579830	143580011	MSTRG.69860.25	.	-	143581053
chr8	143580206	143580505	MSTRG.69860.25	.	-	143581053
chr8	143580727	143581053	MSTRG.69860.26	.	-	143581053
chr8	143579830	143580011	MSTRG.69860.26	.	-	143581053
chr8	143580206	143580505	MSTRG.69860.26	.	-	143581053
chr8	143580727	143581053	MSTRG.69860.27	.	-	143581053
chr8	143579830	143580011	MSTRG.69860.27	.	-	143581053
chr8	143580206	143580505	MSTRG.69860.27	.	-	143581053
chr8	143580727	143581053	MSTRG.69860.28	.	-	143581053
chr8	143579830	143580011	MSTRG.69860.28	.	-	143581053
chr8	143580206	143580505	MSTRG.69860.28	.	-	143581053
chr8	143580727	143581053	MSTRG.69860.29	.	-	143581053
chr8	143579830	143580011	MSTRG.69860.29	.	-	143581053
chr8	143580206	143580505	MSTRG.69860.29	.	-	143581053
chr8	143580727	143581053	MSTRG.69860.31	.	-	143581053
chr8	143579830	143580011	MSTRG.69860.31	.	-	143581053
chr8	143580206	143580505	MSTRG.69860.31	.	-	143581053
chr8	143580727	143581053	MSTRG.69860.32	.	-	143581053
chr8	143579830	143580011	MSTRG.69860.32	.	-	143581053
chr8	143580206	143580505	MSTRG.69860.32	.	-	143581053
chr8	143580727	143581053	MSTRG.69860.33	.	-	143581053
chr8	143579830	143580011	MSTRG.69860.33	.	-	143581053
chr8	143580206	143580505	MSTRG.69860.33	.	-	143581053
chr8	143580727	143581053	MSTRG.69860.34	.	-	143581053
chr8	143579830	143580011	MSTRG.69860.34	.	-	143581053
chr8	143580206	143580505	MSTRG.69860.34	.	-	143581053
chr8	143580727	143581053	MSTRG.69860.37	.	-	143581053
chr8	143579830	143580011	MSTRG.69860.37	.	-	143581053
chr8	143580206	143580505	MSTRG.69860.37	.	-	143581053
chr8	143580727	143581053	MSTRG.69860.4	.	-	143581053
chr8	143579830	143580011	MSTRG.69860.4	.	-	143581053
chr8	143580206	143580505	MSTRG.69860.4	.	-	143581053
chr8	143580727	143581053	MSTRG.69860.40	.	-	143581053
chr8	143579830	143580011	MSTRG.69860.40	.	-	143581053
chr8	143580206	143580505	MSTRG.69860.40	.	-	143581053
chr8	143580727	143581053	MSTRG.69860.41	.	-	143581053
chr8	143579830	143580011	MSTRG.69860.41	.	-	143581053
chr8	143580206	143580505	MSTRG.69860.41	.	-	143581053
chr8	143580727	143581053	MSTRG.69860.42	.	-	143581053
chr8	143579830	143580011	MSTRG.69860.42	.	-	143581053
chr8	143580206	143580505	MSTRG.69860.42	.	-	143581053
chr8	143580727	143581053	MSTRG.69860.45	.	-	143581053
chr8	143579830	143580011	MSTRG.69860.45	.	-	143581053
chr8	143580206	143580505	MSTRG.69860.45	.	-	143581053
chr8	143580727	143581053	MSTRG.69860.5	.	-	143581053
chr8	143579830	143580011	MSTRG.69860.5	.	-	143581053
chr8	143580206	143580505	MSTRG.69860.5	.	-	143581053
chr8	143580727	143581053	MSTRG.69860.50	.	-	143581053
chr8	143579830	143580011	MSTRG.69860.50	.	-	143581053
chr8	143580206	143580505	MSTRG.69860.50	.	-	143581053
chr8	143579830	143580011	MSTRG.69860.51	.	-	143581053
chr8	143580727	143581053	MSTRG.69860.51	.	-	143581053
chr8	143580206	143580505	MSTRG.69860.51	.	-	143581053
chr8	143580727	143581053	MSTRG.69860.52	.	-	143581053
chr8	143579830	143580011	MSTRG.69860.52	.	-	143581053
chr8	143580229	143580505	MSTRG.69860.52	.	-	143581053
chr8	143579830	143580011	MSTRG.69860.58	.	-	143581053
chr8	143580727	143581053	MSTRG.69860.58	.	-	143581053
chr8	143580206	143580505	MSTRG.69860.58	.	-	143581053
chr8	143580727	143581053	MSTRG.69860.6	.	-	143581053
chr8	143579830	143580011	MSTRG.69860.6	.	-	143581053
chr8	143580206	143580505	MSTRG.69860.6	.	-	143581053
chr8	143580727	143581053	MSTRG.69860.7	.	-	143581053
chr8	143579830	143580011	MSTRG.69860.7	.	-	143581053
chr8	143580206	143580505	MSTRG.69860.7	.	-	143581053
chr8	143580727	143581053	MSTRG.69860.8	.	-	143581053
chr8	143579830	143580011	MSTRG.69860.8	.	-	143581053
chr8	143580206	143580505	MSTRG.69860.8	.	-	143581053
chr8	143580727	143581053	MSTRG.69860.9	.	-	143581053
chr8	143579830	143580011	MSTRG.69860.9	.	-	143581053
chr8	143580206	143580505	MSTRG.69860.9	.	-	143581053
chr8	143691232	143691599	ENST00000442058	.	+	143691222
chr8	143691232	143691596	ENST00000525185	.	+	143691222
chr8	143691713	143693670	ENST00000525185	.	+	143691222
chr8	143691232	143691599	ENST00000527293	.	+	143691222
chr8	143691713	143693670	ENST00000527293	.	+	143691222
chr8	143691232	143691599	ENST00000531985	.	+	143691222
chr8	143691713	143693670	ENST00000531985	.	+	143691222
chr8	143691232	143691599	ENST00000533031	.	+	143691222
chr8	143691713	143693670	ENST00000533031	.	+	143691222
chr8	143691232	143691599	MSTRG.69870.10	.	+	143691222
chr8	143691713	143693670	MSTRG.69870.10	.	+	143691222
chr8	143691713	143693670	MSTRG.69870.100	.	+	143691222
chr8	143691713	143692244	MSTRG.69870.101	.	+	143691222
chr8	143692330	143693670	MSTRG.69870.101	.	+	143691222
chr8	143691713	143692244	MSTRG.69870.11	.	+	143691222
chr8	143692330	143693670	MSTRG.69870.11	.	+	143691222
chr8	143691232	143691599	MSTRG.69870.11	.	+	143691222
chr8	143691713	143692244	MSTRG.69870.16	.	+	143691222
chr8	143692330	143693670	MSTRG.69870.16	.	+	143691222
chr8	143691232	143691599	MSTRG.69870.16	.	+	143691222
chr8	143691713	143693670	MSTRG.69870.18	.	+	143691222
chr8	143691232	143691599	MSTRG.69870.18	.	+	143691222
chr8	143691713	143693670	MSTRG.69870.2	.	+	143691222
chr8	143691232	143691599	MSTRG.69870.2	.	+	143691222
chr8	143691713	143692244	MSTRG.69870.21	.	+	143691222
chr8	143692330	143693670	MSTRG.69870.21	.	+	143691222
chr8	143691232	143691599	MSTRG.69870.21	.	+	143691222
chr8	143691713	143692244	MSTRG.69870.22	.	+	143691222
chr8	143692330	143693670	MSTRG.69870.22	.	+	143691222
chr8	143691232	143691599	MSTRG.69870.22	.	+	143691222
chr8	143692107	143692244	MSTRG.69870.25	.	+	143691222
chr8	143692330	143693670	MSTRG.69870.25	.	+	143691222
chr8	143691713	143692000	MSTRG.69870.25	.	+	143691222
chr8	143691713	143693670	MSTRG.69870.26	.	+	143691222
chr8	143691232	143691599	MSTRG.69870.26	.	+	143691222
chr8	143692107	143692244	MSTRG.69870.28	.	+	143691222
chr8	143692330	143693670	MSTRG.69870.28	.	+	143691222
chr8	143691713	143692000	MSTRG.69870.28	.	+	143691222
chr8	143691713	143693670	MSTRG.69870.3	.	+	143691222
chr8	143691232	143691599	MSTRG.69870.3	.	+	143691222
chr8	143694699	143695295	MSTRG.69870.33	.	+	143694527
chr8	143694699	143695295	MSTRG.69870.33	.	+	143694527
chr8	143694699	143695295	MSTRG.69870.33	.	+	143694527
chr8	143694699	143695295	MSTRG.69870.33	.	+	143694527
chr8	143691713	143693670	MSTRG.69870.34	.	+	143691222
chr8	143691232	143691599	MSTRG.69870.34	.	+	143691222
chr8	143691713	143693670	MSTRG.69870.39	.	+	143691222
chr8	143691232	143691599	MSTRG.69870.39	.	+	143691222
chr8	143691713	143692244	MSTRG.69870.41	.	+	143691222
chr8	143692330	143693670	MSTRG.69870.41	.	+	143691222
chr8	143691232	143691599	MSTRG.69870.41	.	+	143691222
chr8	143695215	143695254	MSTRG.69870.42	.	+	143694527
chr8	143695215	143695254	MSTRG.69870.42	.	+	143694527
chr8	143695215	143695254	MSTRG.69870.42	.	+	143694527
chr8	143695215	143695254	MSTRG.69870.42	.	+	143694527
chr8	143691713	143693670	MSTRG.69870.43	.	+	143691222
chr8	143691232	143691599	MSTRG.69870.43	.	+	143691222
chr8	143692107	143692244	MSTRG.69870.48	.	+	143691222
chr8	143691713	143692000	MSTRG.69870.48	.	+	143691222
chr8	143692330	143693670	MSTRG.69870.48	.	+	143691222
chr8	143691232	143691599	MSTRG.69870.48	.	+	143691222
chr8	143691713	143692244	MSTRG.69870.49	.	+	143691222
chr8	143692330	143693670	MSTRG.69870.49	.	+	143691222
chr8	143691232	143691599	MSTRG.69870.49	.	+	143691222
chr8	143691713	143692244	MSTRG.69870.54	.	+	143691222
chr8	143692330	143693670	MSTRG.69870.54	.	+	143691222
chr8	143691232	143691599	MSTRG.69870.54	.	+	143691222
chr8	143691713	143693670	MSTRG.69870.58	.	+	143691222
chr8	143691232	143691599	MSTRG.69870.58	.	+	143691222
chr8	143691713	143692244	MSTRG.69870.62	.	+	143691222
chr8	143692330	143693670	MSTRG.69870.62	.	+	143691222
chr8	143691232	143691599	MSTRG.69870.62	.	+	143691222
chr8	143691713	143692244	MSTRG.69870.66	.	+	143691222
chr8	143692330	143693670	MSTRG.69870.66	.	+	143691222
chr8	143691232	143691599	MSTRG.69870.66	.	+	143691222
chr8	143691232	143691599	MSTRG.69870.68	.	+	143691222
chr8	143691713	143693670	MSTRG.69870.68	.	+	143691222
chr8	143691713	143693670	MSTRG.69870.69	.	+	143691222
chr8	143691232	143691609	MSTRG.69870.69	.	+	143691222
chr8	143691713	143693670	MSTRG.69870.71	.	+	143691222
chr8	143691232	143691599	MSTRG.69870.71	.	+	143691222
chr8	143691713	143693670	MSTRG.69870.72	.	+	143691222
chr8	143691232	143691599	MSTRG.69870.72	.	+	143691222
chr8	143691713	143693670	MSTRG.69870.73	.	+	143691222
chr8	143691232	143691599	MSTRG.69870.73	.	+	143691222
chr8	143691713	143692244	MSTRG.69870.77	.	+	143691222
chr8	143692291	143693670	MSTRG.69870.77	.	+	143691222
chr8	143691232	143691599	MSTRG.69870.77	.	+	143691222
chr8	143691713	143693670	MSTRG.69870.79	.	+	143691222
chr8	143691232	143691599	MSTRG.69870.79	.	+	143691222
chr8	143691713	143693670	MSTRG.69870.9	.	+	143691222
chr8	143691232	143691599	MSTRG.69870.9	.	+	143691222
chr8	144098788	144098865	ENST00000359551	.	-	144098938
chr8	144098788	144098865	ENST00000398712	.	-	144098880
chr8	144098788	144098865	MSTRG.69883.7	.	-	144098880
chr8	144112144	144112223	ENST00000534167	.	+	144111307
chr8	144111781	144111886	ENST00000534167	.	+	144111307
chr8	144111486	144111631	ENST00000534167	.	+	144111307
chr8	144114675	144114748	ENST00000534167	.	+	144111307
chr8	144115858	144115942	ENST00000534167	.	+	144111307
chr8	144112530	144113439	ENST00000534167	.	+	144111307
chr8	144116013	144116090	ENST00000534167	.	+	144111307
chr8	144113881	144113976	ENST00000534167	.	+	144111307
chr8	144114162	144114277	ENST00000534167	.	+	144111307
chr8	144114911	144115340	ENST00000534167	.	+	144111307
chr8	144114475	144114553	ENST00000534167	.	+	144111307
chr8	144112349	144112446	ENST00000534167	.	+	144111307
chr8	144113517	144113656	ENST00000534167	.	+	144111307
chr8	144138428	144138506	ENST00000533266	.	+	144138361
chr8	144138813	144139008	ENST00000533266	.	+	144138361
chr8	144139100	144139188	ENST00000533266	.	+	144138361
chr8	144138607	144138714	ENST00000533266	.	+	144138361
chr8	144139311	144139387	ENST00000533266	.	+	144138361
chr8	144314820	144314925	MSTRG.69892.3	.	-	144316556
chr8	143978081	143982931	ENST00000527262	.	-	143983050
chr8	143977830	143977906	ENST00000527262	.	-	143983050
chr9	152078	154708	ENST00000314367	.	-	177800
chr9	164037	172080	ENST00000314367	.	-	177800
chr9	173366	175697	ENST00000314367	.	-	177800
chr9	146158	152033	ENST00000314367	.	-	177800
chr9	172172	173269	ENST00000314367	.	-	177800
chr9	175784	177722	ENST00000314367	.	-	177800
chr9	154795	156480	ENST00000314367	.	-	177800
chr9	135030	146101	ENST00000314367	.	-	177800
chr9	162469	163977	ENST00000314367	.	-	177800
chr9	123282	123385	ENST00000314367	.	-	177800
chr9	156527	162431	ENST00000314367	.	-	177800
chr9	123454	134978	ENST00000314367	.	-	177800
chr9	175784	177722	ENST00000382389	.	-	177800
chr9	173366	175697	ENST00000382389	.	-	177800
chr9	164037	172080	ENST00000431099	.	-	177800
chr9	160140	162431	ENST00000431099	.	-	177800
chr9	172172	173269	ENST00000431099	.	-	177800
chr9	175784	177722	ENST00000431099	.	-	177800
chr9	162469	163977	ENST00000431099	.	-	177800
chr9	173366	175697	ENST00000431099	.	-	177800
chr9	152078	154708	ENST00000613355	.	-	177800
chr9	164037	172080	ENST00000613355	.	-	177800
chr9	173366	175697	ENST00000613355	.	-	177800
chr9	135030	152033	ENST00000613355	.	-	177800
chr9	172172	173269	ENST00000613355	.	-	177800
chr9	175784	177722	ENST00000613355	.	-	177800
chr9	154795	156480	ENST00000613355	.	-	177800
chr9	162469	163977	ENST00000613355	.	-	177800
chr9	123282	123385	ENST00000613355	.	-	177800
chr9	156527	162431	ENST00000613355	.	-	177800
chr9	123454	134978	ENST00000613355	.	-	177800
chr9	152078	154708	ENST00000613988	.	-	177800
chr9	162469	163977	ENST00000613988	.	-	177800
chr9	173366	175697	ENST00000613988	.	-	177800
chr9	172172	173269	ENST00000613988	.	-	177800
chr9	175784	177722	ENST00000613988	.	-	177800
chr9	154795	156480	ENST00000613988	.	-	177800
chr9	164037	172080	ENST00000613988	.	-	177800
chr9	156527	162431	ENST00000613988	.	-	177800
chr9	172172	173269	MSTRG.69919.1	.	-	177800
chr9	135030	146101	MSTRG.69919.1	.	-	177800
chr9	123282	123385	MSTRG.69919.1	.	-	177800
chr9	173366	175697	MSTRG.69919.1	.	-	177800
chr9	123454	134978	MSTRG.69919.1	.	-	177800
chr9	152078	154708	MSTRG.69919.1	.	-	177800
chr9	162469	163977	MSTRG.69919.1	.	-	177800
chr9	146158	152033	MSTRG.69919.1	.	-	177800
chr9	175784	177722	MSTRG.69919.1	.	-	177800
chr9	154795	156480	MSTRG.69919.1	.	-	177800
chr9	164037	172080	MSTRG.69919.1	.	-	177800
chr9	156527	162431	MSTRG.69919.1	.	-	177800
chr9	152078	154708	MSTRG.69919.13	.	-	177800
chr9	164037	172080	MSTRG.69919.13	.	-	177800
chr9	173366	175697	MSTRG.69919.13	.	-	177800
chr9	135030	152033	MSTRG.69919.13	.	-	177800
chr9	175784	177722	MSTRG.69919.13	.	-	177800
chr9	154795	156480	MSTRG.69919.13	.	-	177800
chr9	162469	163977	MSTRG.69919.13	.	-	177800
chr9	123282	123385	MSTRG.69919.13	.	-	177800
chr9	156527	162431	MSTRG.69919.13	.	-	177800
chr9	123454	134978	MSTRG.69919.13	.	-	177800
chr9	172172	173269	MSTRG.69919.2	.	-	177800
chr9	135030	146101	MSTRG.69919.2	.	-	177800
chr9	123282	123385	MSTRG.69919.2	.	-	177800
chr9	173366	175697	MSTRG.69919.2	.	-	177800
chr9	123454	134978	MSTRG.69919.2	.	-	177800
chr9	152078	154708	MSTRG.69919.2	.	-	177800
chr9	146158	151304	MSTRG.69919.2	.	-	177800
chr9	162469	163977	MSTRG.69919.2	.	-	177800
chr9	151427	152033	MSTRG.69919.2	.	-	177800
chr9	175784	177722	MSTRG.69919.2	.	-	177800
chr9	154795	156480	MSTRG.69919.2	.	-	177800
chr9	164037	172080	MSTRG.69919.2	.	-	177800
chr9	156527	162431	MSTRG.69919.2	.	-	177800
chr9	152078	154708	MSTRG.69919.32	.	-	177800
chr9	135030	151304	MSTRG.69919.32	.	-	177800
chr9	164037	172080	MSTRG.69919.32	.	-	177800
chr9	173366	175697	MSTRG.69919.32	.	-	177800
chr9	151427	152033	MSTRG.69919.32	.	-	177800
chr9	172172	173269	MSTRG.69919.32	.	-	177800
chr9	175784	177722	MSTRG.69919.32	.	-	177800
chr9	154795	156480	MSTRG.69919.32	.	-	177800
chr9	162469	163977	MSTRG.69919.32	.	-	177800
chr9	156527	162431	MSTRG.69919.32	.	-	177800
chr9	376305	376976	ENST00000483757	.	+	365621
chr9	379935	380278	ENST00000483757	.	+	365621
chr9	372286	376209	ENST00000483757	.	+	365621
chr9	369447	370229	ENST00000483757	.	+	365621
chr9	370300	371427	ENST00000483757	.	+	365621
chr9	366552	368017	ENST00000483757	.	+	365621
chr9	368135	369221	ENST00000483757	.	+	365621
chr9	377211	379770	ENST00000483757	.	+	365621
chr9	371566	372184	ENST00000483757	.	+	365621
chr9	370300	371427	MSTRG.69920.32	.	+	365621
chr9	372286	376209	MSTRG.69920.32	.	+	365621
chr9	377211	379770	MSTRG.69920.32	.	+	365621
chr9	368300	370229	MSTRG.69920.32	.	+	365621
chr9	371566	372184	MSTRG.69920.32	.	+	365621
chr9	376305	376976	MSTRG.69920.32	.	+	365621
chr9	366552	368017	MSTRG.69920.32	.	+	365621
chr9	1055799	1056215	ENST00000382255	.	+	1055771
chr9	1055799	1056215	ENST00000382255	.	+	1055771
chr9	1055799	1056215	ENST00000635183	.	+	1055771
chr9	1056830	1056864	ENST00000635183	.	+	1055771
chr9	1055799	1056215	ENST00000635183	.	+	1055771
chr9	1056830	1056864	ENST00000635183	.	+	1055771
chr9	1055799	1056215	MSTRG.69937.10	.	+	1055771
chr9	1055799	1056215	MSTRG.69937.10	.	+	1055771
chr9	1055799	1056215	MSTRG.69937.12	.	+	1055771
chr9	1055799	1056215	MSTRG.69937.12	.	+	1055771
chr9	2182242	2186095	ENST00000634989	.	+	2161851
chr9	2191408	2192703	ENST00000634989	.	+	2161851
chr9	2186228	2191265	ENST00000634989	.	+	2161851
chr9	2181676	2182140	ENST00000634989	.	+	2161851
chr9	2161903	2181570	ENST00000634989	.	+	2161851
chr9	2182242	2186095	ENST00000635590	.	+	2161851
chr9	2191408	2192703	ENST00000635590	.	+	2161851
chr9	2186228	2191265	ENST00000635590	.	+	2161851
chr9	2161903	2181570	ENST00000635590	.	+	2161851
chr9	2181676	2182140	ENST00000635590	.	+	2161851
chr9	2182242	2186095	ENST00000636367	.	+	2161851
chr9	2191408	2192703	ENST00000636367	.	+	2161851
chr9	2186228	2191265	ENST00000636367	.	+	2161851
chr9	2161903	2181570	ENST00000636367	.	+	2161851
chr9	2181676	2182140	ENST00000636367	.	+	2161851
chr9	4625566	4626425	ENST00000406861	.	-	4627832
chr9	4618110	4618863	ENST00000406861	.	-	4627832
chr9	4604269	4605346	ENST00000406861	.	-	4627832
chr9	4622510	4625326	ENST00000406861	.	-	4627832
chr9	4618898	4622407	ENST00000406861	.	-	4627832
chr9	4600809	4604178	ENST00000406861	.	-	4627832
chr9	4605440	4617922	ENST00000406861	.	-	4627832
chr9	4626555	4627752	ENST00000406861	.	-	4627832
chr9	4625566	4626425	ENST00000406861	.	-	4627832
chr9	4618110	4618863	ENST00000406861	.	-	4627832
chr9	4604269	4605346	ENST00000406861	.	-	4627832
chr9	4622510	4625326	ENST00000406861	.	-	4627832
chr9	4618898	4622407	ENST00000406861	.	-	4627832
chr9	4600809	4604178	ENST00000406861	.	-	4627832
chr9	4605440	4617922	ENST00000406861	.	-	4627832
chr9	4626555	4627752	ENST00000406861	.	-	4627832
chr9	4600809	4604178	ENST00000461761	.	-	4604182
chr9	4596530	4600652	ENST00000461761	.	-	4604182
chr9	4588961	4596434	ENST00000461761	.	-	4604182
chr9	4600809	4604178	ENST00000475086	.	-	4604182
chr9	4554388	4600652	ENST00000485616	.	-	4625555
chr9	4604269	4605346	ENST00000485616	.	-	4625555
chr9	4605440	4622407	ENST00000485616	.	-	4625555
chr9	4622510	4625216	ENST00000485616	.	-	4625555
chr9	4600809	4604178	ENST00000485616	.	-	4625555
chr9	4618110	4618863	ENST00000486047	.	-	4627832
chr9	4625566	4627752	ENST00000486047	.	-	4627832
chr9	4604269	4605346	ENST00000486047	.	-	4627832
chr9	4622510	4625326	ENST00000486047	.	-	4627832
chr9	4618898	4622407	ENST00000486047	.	-	4627832
chr9	4605440	4617402	ENST00000486047	.	-	4627832
chr9	4588961	4600652	ENST00000486047	.	-	4627832
chr9	4600809	4604178	ENST00000486047	.	-	4627832
chr9	4617523	4617922	ENST00000486047	.	-	4627832
chr9	4618110	4618863	ENST00000486047	.	-	4627832
chr9	4625566	4627752	ENST00000486047	.	-	4627832
chr9	4604269	4605346	ENST00000486047	.	-	4627832
chr9	4622510	4625326	ENST00000486047	.	-	4627832
chr9	4618898	4622407	ENST00000486047	.	-	4627832
chr9	4605440	4617402	ENST00000486047	.	-	4627832
chr9	4600809	4604178	ENST00000486047	.	-	4627832
chr9	4617523	4617922	ENST00000486047	.	-	4627832
chr9	4625566	4627752	ENST00000496798	.	-	4627832
chr9	4625566	4627752	ENST00000496798	.	-	4627832
chr9	4604269	4605346	MSTRG.69984.5	.	-	4625555
chr9	4622510	4625326	MSTRG.69984.5	.	-	4625555
chr9	4605440	4622407	MSTRG.69984.5	.	-	4625555
chr9	4600809	4604166	MSTRG.69984.5	.	-	4625555
chr9	4706498	4706628	MSTRG.69988.10	.	+	4706109
chr1	1217804	1218457	ENST00000465727	.	-	1218623
chr1	1217202	1217365	MSTRG.7.31	.	-	1217514
chr9	5765788	5787060	ENST00000462592	.	-	5787146
chr9	5787308	5787429	ENST00000489219	.	-	5787505
chr9	5780146	5780242	MSTRG.70022.11	.	-	5787146
chr9	5779055	5787060	MSTRG.70022.13	.	-	5787146
chr9	5765788	5779008	MSTRG.70022.13	.	-	5787146
chr9	5787308	5787429	MSTRG.70022.19	.	-	5787505
chr9	5765788	5787060	MSTRG.70022.5	.	-	5787146
chr9	6492401	6493825	ENST00000468435	.	+	6492314
chr9	6500709	6504592	ENST00000468435	.	+	6492314
chr9	6497360	6498017	ENST00000468435	.	+	6492314
chr9	6504691	6506032	ENST00000468435	.	+	6492314
chr9	6499931	6500551	ENST00000468435	.	+	6492314
chr9	6493932	6497197	ENST00000468435	.	+	6492314
chr9	6498158	6499834	ENST00000468435	.	+	6492314
chr9	6497103	6497197	MSTRG.70036.14	.	+	6492314
chr9	6492401	6493825	MSTRG.70036.14	.	+	6492314
chr9	6500709	6504592	MSTRG.70036.14	.	+	6492314
chr9	6497360	6498017	MSTRG.70036.14	.	+	6492314
chr9	6504691	6506032	MSTRG.70036.14	.	+	6492314
chr9	6499931	6500551	MSTRG.70036.14	.	+	6492314
chr9	6493932	6496962	MSTRG.70036.14	.	+	6492314
chr9	6498158	6499834	MSTRG.70036.14	.	+	6492314
chr9	6497103	6497197	MSTRG.70036.17	.	+	6492314
chr9	6492401	6493825	MSTRG.70036.17	.	+	6492314
chr9	6500709	6504592	MSTRG.70036.17	.	+	6492314
chr9	6497360	6498017	MSTRG.70036.17	.	+	6492314
chr9	6504691	6506032	MSTRG.70036.17	.	+	6492314
chr9	6499931	6500551	MSTRG.70036.17	.	+	6492314
chr9	6493932	6496959	MSTRG.70036.17	.	+	6492314
chr9	6498158	6499834	MSTRG.70036.17	.	+	6492314
chr9	6497103	6497197	MSTRG.70036.43	.	+	6492314
chr9	6492401	6493825	MSTRG.70036.43	.	+	6492314
chr9	6500709	6504592	MSTRG.70036.43	.	+	6492314
chr9	6497268	6498017	MSTRG.70036.43	.	+	6492314
chr9	6504691	6506032	MSTRG.70036.43	.	+	6492314
chr9	6499931	6500551	MSTRG.70036.43	.	+	6492314
chr9	6493932	6496959	MSTRG.70036.43	.	+	6492314
chr9	6498158	6499834	MSTRG.70036.43	.	+	6492314
chr9	7796742	7798425	MSTRG.70069.20	.	-	7798575
chr9	7796746	7798425	MSTRG.70069.4	.	-	7798575
chr9	7798036	7798340	MSTRG.70069.5	.	-	7798575
chr9	7796746	7798425	MSTRG.70069.8	.	-	7798575
chr9	14746468	14746922	ENST00000380875	.	-	14750252
chr9	14747051	14747263	ENST00000380875	.	-	14750252
chr9	14747728	14748400	ENST00000380875	.	-	14750252
chr9	14747428	14747680	ENST00000380875	.	-	14750252
chr9	14740234	14746352	ENST00000380875	.	-	14750252
chr9	14737595	14740148	ENST00000380875	.	-	14750252
chr9	14748639	14750126	ENST00000380875	.	-	14750252
chr9	14613137	14614088	MSTRG.70153.32	.	-	14618968
chr9	15460313	15461630	ENST00000467062	.	+	15459863
chr9	15461805	15462864	ENST00000467062	.	+	15459863
chr9	15462990	15465509	ENST00000467062	.	+	15459863
chr9	15460313	15461630	ENST00000467062	.	+	15459863
chr9	15461805	15462864	ENST00000467062	.	+	15459863
chr9	15462990	15465509	ENST00000467062	.	+	15459863
chr9	15460313	15461630	ENST00000467062	.	+	15459863
chr9	15461805	15462864	ENST00000467062	.	+	15459863
chr9	15460313	15461630	ENST00000467062	.	+	15459863
chr9	15460313	15461630	ENST00000490969	.	+	15459863
chr9	15460313	15461630	ENST00000490969	.	+	15459863
chr9	15460313	15461630	ENST00000490969	.	+	15459863
chr9	15460313	15461630	ENST00000490969	.	+	15459863
chr9	15460313	15461630	ENST00000610884	.	+	15459863
chr9	15461805	15462864	ENST00000610884	.	+	15459863
chr9	15462990	15465509	ENST00000610884	.	+	15459863
chr9	15460313	15461630	ENST00000610884	.	+	15459863
chr9	15461805	15462864	ENST00000610884	.	+	15459863
chr9	15462990	15465509	ENST00000610884	.	+	15459863
chr9	15460313	15461630	ENST00000610884	.	+	15459863
chr9	15461805	15462864	ENST00000610884	.	+	15459863
chr9	15460313	15461630	ENST00000610884	.	+	15459863
chr9	15460313	15461630	MSTRG.70168.2	.	+	15459863
chr9	15462990	15465509	MSTRG.70168.2	.	+	15459863
chr9	15460313	15461630	MSTRG.70168.2	.	+	15459863
chr9	15462990	15465509	MSTRG.70168.2	.	+	15459863
chr9	15460313	15461630	MSTRG.70168.2	.	+	15459863
chr9	15460313	15461630	MSTRG.70168.2	.	+	15459863
chr9	18906912	18908441	ENST00000388710	.	+	18906841
chr9	18905891	18906691	ENST00000542621	.	+	18905809
chr9	18906912	18908441	ENST00000542621	.	+	18905809
chr10	5641961	5642472	ENST00000459912	.	-	5642551
chr10	5640830	5641769	ENST00000459912	.	-	5642551
chr10	5640830	5641769	MSTRG.7025.1	.	-	5642551
chr10	5639371	5640695	MSTRG.7025.2	.	-	5640705
chr9	21859425	21861975	ENST00000580718	.	+	21859321
chr9	22006247	22008674	ENST00000380142	.	-	22008719
chr9	21971208	21974403	ENST00000380151	.	-	21974479
chr9	21968242	21970901	ENST00000380151	.	-	21974479
chr9	21968242	21968574	ENST00000498124	.	-	21968727
chr9	21968242	21970975	ENST00000530628	.	-	21971005
chr9	21968242	21970901	ENST00000579755	.	-	21971005
chr9	21968242	21970901	MSTRG.70299.10	.	-	21971005
chr9	22004083	22004133	MSTRG.70299.31	.	-	22005989
chr10	4847299	4847487	ENST00000463345	.	+	4847231
chr10	4847299	4847487	ENST00000463345	.	+	4847231
chr10	4847299	4847487	ENST00000474119	.	+	4847231
chr8	144392697	144392775	ENST00000529654	.	+	144390905
chr8	144391866	144391940	ENST00000529654	.	+	144390905
chr8	144391056	144391133	ENST00000529654	.	+	144390905
chr8	144392022	144392091	ENST00000529654	.	+	144390905
chr8	144391474	144391579	ENST00000529654	.	+	144390905
chr8	144392892	144392968	ENST00000529654	.	+	144390905
chr8	144392345	144392444	ENST00000529654	.	+	144390905
chr8	144392170	144392253	ENST00000529654	.	+	144390905
chr8	144391274	144391360	ENST00000529654	.	+	144390905
chr8	144392697	144392775	MSTRG.70325.6	.	+	144390905
chr8	144391711	144391782	MSTRG.70325.6	.	+	144390905
chr8	144391866	144391940	MSTRG.70325.6	.	+	144390905
chr8	144391056	144391133	MSTRG.70325.6	.	+	144390905
chr8	144392022	144392091	MSTRG.70325.6	.	+	144390905
chr8	144392892	144392968	MSTRG.70325.6	.	+	144390905
chr8	144392345	144392444	MSTRG.70325.6	.	+	144390905
chr8	144392170	144392253	MSTRG.70325.6	.	+	144390905
chr8	144391274	144391360	MSTRG.70325.6	.	+	144390905
chr8	144523333	144523635	MSTRG.70334.13	.	+	144521475
chr8	144524105	144524260	MSTRG.70334.13	.	+	144521475
chr8	144523333	144523635	MSTRG.70334.15	.	+	144521475
chr8	144501904	144501949	MSTRG.70334.18	.	+	144501900
chr8	144501904	144501949	MSTRG.70334.18	.	+	144501900
chr8	144521492	144522333	MSTRG.70334.22	.	+	144521475
chr8	144523333	144523635	MSTRG.70334.22	.	+	144521475
chr8	144521524	144522333	MSTRG.70334.34	.	+	144521475
chr8	144523333	144523635	MSTRG.70334.34	.	+	144521475
chr8	144524105	144524260	MSTRG.70334.64	.	+	144521475
chr8	144523333	144523635	MSTRG.70334.64	.	+	144521475
chr8	144524105	144524260	MSTRG.70334.65	.	+	144521475
chr8	144523333	144523635	MSTRG.70334.65	.	+	144521475
chr8	144523809	144523923	MSTRG.70334.66	.	+	144521475
chr8	144524105	144524260	MSTRG.70334.66	.	+	144521475
chr8	144523333	144523635	MSTRG.70334.66	.	+	144521475
chr8	144524105	144524260	MSTRG.70334.68	.	+	144521475
chr8	144523333	144523635	MSTRG.70334.68	.	+	144521475
chr8	144523809	144523923	MSTRG.70334.69	.	+	144521475
chr8	144524105	144524260	MSTRG.70334.69	.	+	144521475
chr8	144523333	144523635	MSTRG.70334.69	.	+	144521475
chr8	144523809	144523923	MSTRG.70334.71	.	+	144521475
chr8	144524105	144524260	MSTRG.70334.71	.	+	144521475
chr8	144523333	144523635	MSTRG.70334.71	.	+	144521475
chr8	144523809	144523923	MSTRG.70334.72	.	+	144521475
chr8	144524105	144524260	MSTRG.70334.72	.	+	144521475
chr8	144524320	144524710	MSTRG.70334.72	.	+	144521475
chr8	144523333	144523635	MSTRG.70334.72	.	+	144521475
chr8	144524105	144524260	MSTRG.70334.73	.	+	144521475
chr8	144524528	144524600	MSTRG.70334.73	.	+	144521475
chr8	144523333	144523635	MSTRG.70334.73	.	+	144521475
chr8	144523809	144523923	MSTRG.70334.74	.	+	144521475
chr8	144524105	144524260	MSTRG.70334.74	.	+	144521475
chr8	144524528	144524600	MSTRG.70334.74	.	+	144521475
chr8	144523333	144523635	MSTRG.70334.74	.	+	144521475
chr8	144524105	144524260	MSTRG.70334.75	.	+	144521475
chr8	144523333	144523635	MSTRG.70334.75	.	+	144521475
chr8	144524105	144524260	MSTRG.70334.76	.	+	144521475
chr8	144523333	144523635	MSTRG.70334.76	.	+	144521475
chr8	144524320	144524710	MSTRG.70334.77	.	+	144521475
chr8	144524105	144524260	MSTRG.70334.77	.	+	144521475
chr8	144523333	144523635	MSTRG.70334.77	.	+	144521475
chr8	144524105	144524260	MSTRG.70334.81	.	+	144521475
chr8	144524528	144524600	MSTRG.70334.81	.	+	144521475
chr8	144523333	144523635	MSTRG.70334.81	.	+	144521475
chr8	144524105	144524260	MSTRG.70334.83	.	+	144521475
chr8	144524518	144524671	MSTRG.70334.83	.	+	144521475
chr8	144523333	144523635	MSTRG.70334.83	.	+	144521475
chr8	144524105	144524260	MSTRG.70334.84	.	+	144521475
chr8	144523333	144523635	MSTRG.70334.84	.	+	144521475
chr8	144524105	144524260	MSTRG.70334.85	.	+	144521475
chr8	144524494	144524710	MSTRG.70334.85	.	+	144521475
chr8	144523333	144523635	MSTRG.70334.85	.	+	144521475
chr8	144526639	144526959	ENST00000534680	.	-	144527344
chr8	144789962	144790354	ENST00000529920	.	-	144790761
chr8	144790470	144790677	ENST00000529920	.	-	144790761
chr8	144789962	144790354	MSTRG.70345.24	.	-	144790761
chr8	144808486	144809217	ENST00000533965	.	+	144808392
chr9	27524961	27526006	ENST00000276943	.	+	27524957
chr9	32454318	32454414	MSTRG.70504.42	.	+	32450108
chr9	32454318	32454414	MSTRG.70504.45	.	+	32450108
chr9	32456145	32457057	MSTRG.70511.2	.	-	32457124
chr9	32565628	32566390	ENST00000425533	.	+	32565462
chr10	5457119	5457180	MSTRG.7052.21	.	+	5456991
chr9	32973652	32974457	ENST00000460940	.	-	32988110
chr9	32987842	32988078	ENST00000460940	.	-	32988110
chr9	32974561	32985970	ENST00000460940	.	-	32988110
chr9	32986030	32987543	ENST00000460940	.	-	32988110
chr9	32973652	32974457	ENST00000460940	.	-	32988110
chr9	32987842	32988078	ENST00000460940	.	-	32988110
chr9	32974561	32985970	ENST00000460940	.	-	32988110
chr9	32986030	32987543	ENST00000460940	.	-	32988110
chr9	32973652	32974457	ENST00000460940	.	-	32988110
chr9	32987842	32988078	ENST00000460940	.	-	32988110
chr9	32974561	32985970	ENST00000460940	.	-	32988110
chr9	32986030	32987543	ENST00000460940	.	-	32988110
chr9	32973652	32974457	ENST00000460940	.	-	32988110
chr9	32987842	32988078	ENST00000460940	.	-	32988110
chr9	32974561	32985970	ENST00000460940	.	-	32988110
chr9	32986030	32987543	ENST00000460940	.	-	32988110
chr9	32973652	32974457	ENST00000460940	.	-	32988110
chr9	32987842	32988078	ENST00000460940	.	-	32988110
chr9	32974561	32985970	ENST00000460940	.	-	32988110
chr9	32986030	32987543	ENST00000460940	.	-	32988110
chr9	32973652	32974457	ENST00000460940	.	-	32988110
chr9	32987842	32988078	ENST00000460940	.	-	32988110
chr9	32974561	32985970	ENST00000460940	.	-	32988110
chr9	32986030	32987543	ENST00000460940	.	-	32988110
chr9	32984857	32985970	ENST00000464632	.	-	32988110
chr9	32987731	32988082	ENST00000464632	.	-	32988110
chr9	32986030	32987543	ENST00000464632	.	-	32988110
chr9	32984857	32985970	ENST00000464632	.	-	32988110
chr9	32987731	32988082	ENST00000464632	.	-	32988110
chr9	32986030	32987543	ENST00000464632	.	-	32988110
chr9	32984857	32985970	ENST00000464632	.	-	32988110
chr9	32987731	32988082	ENST00000464632	.	-	32988110
chr9	32986030	32987543	ENST00000464632	.	-	32988110
chr9	32984857	32985970	ENST00000464632	.	-	32988110
chr9	32987731	32988082	ENST00000464632	.	-	32988110
chr9	32986030	32987543	ENST00000464632	.	-	32988110
chr9	32984857	32985970	ENST00000464632	.	-	32988110
chr9	32987731	32988082	ENST00000464632	.	-	32988110
chr9	32986030	32987543	ENST00000464632	.	-	32988110
chr9	32984857	32985970	ENST00000464632	.	-	32988110
chr9	32987731	32988082	ENST00000464632	.	-	32988110
chr9	32986030	32987543	ENST00000464632	.	-	32988110
chr9	32984857	32985970	ENST00000464632	.	-	32988110
chr9	32987731	32988082	ENST00000464632	.	-	32988110
chr9	32986030	32987543	ENST00000464632	.	-	32988110
chr9	32973652	32974457	ENST00000465003	.	-	32987656
chr9	32984857	32985970	ENST00000465003	.	-	32987656
chr9	32974561	32984630	ENST00000465003	.	-	32987656
chr9	32986030	32987543	ENST00000465003	.	-	32987656
chr9	32973652	32974457	ENST00000465003	.	-	32987656
chr9	32984857	32985970	ENST00000465003	.	-	32987656
chr9	32974561	32984630	ENST00000465003	.	-	32987656
chr9	32986030	32987543	ENST00000465003	.	-	32987656
chr9	32984857	32985970	ENST00000467331	.	-	32988110
chr9	32987842	32988078	ENST00000467331	.	-	32988110
chr9	32974561	32984630	ENST00000467331	.	-	32988110
chr9	32986030	32987543	ENST00000467331	.	-	32988110
chr9	32973652	32974457	ENST00000467331	.	-	32988110
chr9	32984857	32985970	ENST00000467331	.	-	32988110
chr9	32987842	32988078	ENST00000467331	.	-	32988110
chr9	32974561	32984630	ENST00000467331	.	-	32988110
chr9	32986030	32987543	ENST00000467331	.	-	32988110
chr9	32973652	32974457	ENST00000467331	.	-	32988110
chr9	32984857	32985970	ENST00000467331	.	-	32988110
chr9	32987842	32988078	ENST00000467331	.	-	32988110
chr9	32974561	32984630	ENST00000467331	.	-	32988110
chr9	32986030	32987543	ENST00000467331	.	-	32988110
chr9	32973652	32974457	ENST00000467331	.	-	32988110
chr9	32984857	32985970	ENST00000467331	.	-	32988110
chr9	32987842	32988078	ENST00000467331	.	-	32988110
chr9	32974561	32984630	ENST00000467331	.	-	32988110
chr9	32986030	32987543	ENST00000467331	.	-	32988110
chr9	32973652	32974457	ENST00000467331	.	-	32988110
chr9	32984857	32985970	ENST00000467331	.	-	32988110
chr9	32987842	32988078	ENST00000467331	.	-	32988110
chr9	32974561	32984630	ENST00000467331	.	-	32988110
chr9	32986030	32987543	ENST00000467331	.	-	32988110
chr9	32973652	32974457	ENST00000467331	.	-	32988110
chr9	32984857	32985970	ENST00000467331	.	-	32988110
chr9	32987842	32988078	ENST00000467331	.	-	32988110
chr9	32974561	32984630	ENST00000467331	.	-	32988110
chr9	32986030	32987543	ENST00000467331	.	-	32988110
chr9	32973652	32974457	ENST00000467331	.	-	32988110
chr9	32973652	32974457	ENST00000472896	.	-	32988110
chr9	32987731	32988082	ENST00000472896	.	-	32988110
chr9	32974561	32985970	ENST00000472896	.	-	32988110
chr9	32986030	32987543	ENST00000472896	.	-	32988110
chr9	32973652	32974457	ENST00000472896	.	-	32988110
chr9	32987731	32988082	ENST00000472896	.	-	32988110
chr9	32974561	32985970	ENST00000472896	.	-	32988110
chr9	32986030	32987543	ENST00000472896	.	-	32988110
chr9	32973652	32974457	ENST00000472896	.	-	32988110
chr9	32987731	32988082	ENST00000472896	.	-	32988110
chr9	32974561	32985970	ENST00000472896	.	-	32988110
chr9	32986030	32987543	ENST00000472896	.	-	32988110
chr9	32973652	32974457	ENST00000472896	.	-	32988110
chr9	32987731	32988082	ENST00000472896	.	-	32988110
chr9	32974561	32985970	ENST00000472896	.	-	32988110
chr9	32986030	32987543	ENST00000472896	.	-	32988110
chr9	32973652	32974457	ENST00000472896	.	-	32988110
chr9	32987731	32988082	ENST00000472896	.	-	32988110
chr9	32974561	32985970	ENST00000472896	.	-	32988110
chr9	32986030	32987543	ENST00000472896	.	-	32988110
chr9	32973652	32974457	ENST00000472896	.	-	32988110
chr9	32987731	32988082	ENST00000472896	.	-	32988110
chr9	32974561	32985970	ENST00000472896	.	-	32988110
chr9	32986030	32987543	ENST00000472896	.	-	32988110
chr9	32984857	32985970	ENST00000478279	.	-	32987656
chr9	32986030	32987543	ENST00000478279	.	-	32987656
chr9	32984857	32985970	ENST00000478279	.	-	32987656
chr9	32986030	32987543	ENST00000478279	.	-	32987656
chr9	32984857	32985970	ENST00000478279	.	-	32987656
chr9	32986030	32987543	ENST00000478279	.	-	32987656
chr9	32984857	32985970	ENST00000479656	.	-	32988110
chr9	32987842	32988078	ENST00000479656	.	-	32988110
chr9	32974561	32984630	ENST00000479656	.	-	32988110
chr9	32986030	32987543	ENST00000479656	.	-	32988110
chr9	32973652	32974457	ENST00000479656	.	-	32988110
chr9	32984857	32985970	ENST00000479656	.	-	32988110
chr9	32987842	32988078	ENST00000479656	.	-	32988110
chr9	32974561	32984630	ENST00000479656	.	-	32988110
chr9	32986030	32987543	ENST00000479656	.	-	32988110
chr9	32973652	32974457	ENST00000479656	.	-	32988110
chr9	32984857	32985970	ENST00000479656	.	-	32988110
chr9	32987842	32988078	ENST00000479656	.	-	32988110
chr9	32974561	32984630	ENST00000479656	.	-	32988110
chr9	32986030	32987543	ENST00000479656	.	-	32988110
chr9	32973652	32974457	ENST00000479656	.	-	32988110
chr9	32984857	32985970	ENST00000479656	.	-	32988110
chr9	32987842	32988078	ENST00000479656	.	-	32988110
chr9	32974561	32984630	ENST00000479656	.	-	32988110
chr9	32986030	32987543	ENST00000479656	.	-	32988110
chr9	32973652	32974457	ENST00000479656	.	-	32988110
chr9	32984857	32985970	ENST00000479656	.	-	32988110
chr9	32987842	32988078	ENST00000479656	.	-	32988110
chr9	32974561	32984630	ENST00000479656	.	-	32988110
chr9	32986030	32987543	ENST00000479656	.	-	32988110
chr9	32973652	32974457	ENST00000479656	.	-	32988110
chr9	32984857	32985970	ENST00000479656	.	-	32988110
chr9	32987842	32988078	ENST00000479656	.	-	32988110
chr9	32974561	32984630	ENST00000479656	.	-	32988110
chr9	32986030	32987543	ENST00000479656	.	-	32988110
chr9	32973652	32974457	ENST00000479656	.	-	32988110
chr9	32973652	32974457	ENST00000482687	.	-	32974528
chr9	32973652	32974457	ENST00000483148	.	-	32987656
chr9	32974561	32985970	ENST00000483148	.	-	32987656
chr9	32986030	32987543	ENST00000483148	.	-	32987656
chr9	32973652	32974457	ENST00000483148	.	-	32987656
chr9	32974561	32985970	ENST00000483148	.	-	32987656
chr9	32986030	32987543	ENST00000483148	.	-	32987656
chr9	32984857	32985970	ENST00000485479	.	-	32988110
chr9	32974561	32984630	ENST00000485479	.	-	32988110
chr9	32986030	32987543	ENST00000485479	.	-	32988110
chr9	32973652	32974457	ENST00000485479	.	-	32988110
chr9	32987731	32988082	ENST00000485479	.	-	32988110
chr9	32984857	32985970	ENST00000485479	.	-	32988110
chr9	32974561	32984630	ENST00000485479	.	-	32988110
chr9	32986030	32987543	ENST00000485479	.	-	32988110
chr9	32973652	32974457	ENST00000485479	.	-	32988110
chr9	32987731	32988082	ENST00000485479	.	-	32988110
chr9	32984857	32985970	ENST00000485479	.	-	32988110
chr9	32974561	32984630	ENST00000485479	.	-	32988110
chr9	32986030	32987543	ENST00000485479	.	-	32988110
chr9	32973652	32974457	ENST00000485479	.	-	32988110
chr9	32987731	32988082	ENST00000485479	.	-	32988110
chr9	32984857	32985970	ENST00000485479	.	-	32988110
chr9	32974561	32984630	ENST00000485479	.	-	32988110
chr9	32986030	32987543	ENST00000485479	.	-	32988110
chr9	32973652	32974457	ENST00000485479	.	-	32988110
chr9	32987731	32988082	ENST00000485479	.	-	32988110
chr9	32984857	32985970	ENST00000485479	.	-	32988110
chr9	32974561	32984630	ENST00000485479	.	-	32988110
chr9	32986030	32987543	ENST00000485479	.	-	32988110
chr9	32973652	32974457	ENST00000485479	.	-	32988110
chr9	32987731	32988082	ENST00000485479	.	-	32988110
chr9	32984857	32985970	ENST00000485479	.	-	32988110
chr9	32974561	32984630	ENST00000485479	.	-	32988110
chr9	32986030	32987543	ENST00000485479	.	-	32988110
chr9	32973652	32974457	ENST00000485479	.	-	32988110
chr9	32987731	32988082	ENST00000485479	.	-	32988110
chr9	32984857	32985970	ENST00000494649	.	-	32988110
chr9	32987842	32988078	ENST00000494649	.	-	32988110
chr9	32974561	32984630	ENST00000494649	.	-	32988110
chr9	32986030	32987543	ENST00000494649	.	-	32988110
chr9	32973652	32974457	ENST00000494649	.	-	32988110
chr9	32984857	32985970	ENST00000494649	.	-	32988110
chr9	32987842	32988078	ENST00000494649	.	-	32988110
chr9	32974561	32984630	ENST00000494649	.	-	32988110
chr9	32986030	32987543	ENST00000494649	.	-	32988110
chr9	32973652	32974457	ENST00000494649	.	-	32988110
chr9	32984857	32985970	ENST00000494649	.	-	32988110
chr9	32987842	32988078	ENST00000494649	.	-	32988110
chr9	32974561	32984630	ENST00000494649	.	-	32988110
chr9	32986030	32987543	ENST00000494649	.	-	32988110
chr9	32973652	32974457	ENST00000494649	.	-	32988110
chr9	32984857	32985970	ENST00000494649	.	-	32988110
chr9	32987842	32988078	ENST00000494649	.	-	32988110
chr9	32974561	32984630	ENST00000494649	.	-	32988110
chr9	32986030	32987543	ENST00000494649	.	-	32988110
chr9	32973652	32974457	ENST00000494649	.	-	32988110
chr9	32984857	32985970	ENST00000494649	.	-	32988110
chr9	32987842	32988078	ENST00000494649	.	-	32988110
chr9	32974561	32984630	ENST00000494649	.	-	32988110
chr9	32986030	32987543	ENST00000494649	.	-	32988110
chr9	32973652	32974457	ENST00000494649	.	-	32988110
chr9	32984857	32985970	ENST00000494649	.	-	32988110
chr9	32987842	32988078	ENST00000494649	.	-	32988110
chr9	32974561	32984630	ENST00000494649	.	-	32988110
chr9	32986030	32987543	ENST00000494649	.	-	32988110
chr9	32973652	32974457	ENST00000494649	.	-	32988110
chr9	32984857	32985970	ENST00000495360	.	-	32988110
chr9	32974561	32984630	ENST00000495360	.	-	32988110
chr9	32986030	32987543	ENST00000495360	.	-	32988110
chr9	32973652	32974457	ENST00000495360	.	-	32988110
chr9	32987731	32988082	ENST00000495360	.	-	32988110
chr9	32984857	32985970	ENST00000495360	.	-	32988110
chr9	32974561	32984630	ENST00000495360	.	-	32988110
chr9	32986030	32987543	ENST00000495360	.	-	32988110
chr9	32973652	32974457	ENST00000495360	.	-	32988110
chr9	32987731	32988082	ENST00000495360	.	-	32988110
chr9	32984857	32985970	ENST00000495360	.	-	32988110
chr9	32974561	32984630	ENST00000495360	.	-	32988110
chr9	32986030	32987543	ENST00000495360	.	-	32988110
chr9	32973652	32974457	ENST00000495360	.	-	32988110
chr9	32987731	32988082	ENST00000495360	.	-	32988110
chr9	32984857	32985970	ENST00000495360	.	-	32988110
chr9	32974561	32984630	ENST00000495360	.	-	32988110
chr9	32986030	32987543	ENST00000495360	.	-	32988110
chr9	32973652	32974457	ENST00000495360	.	-	32988110
chr9	32987731	32988082	ENST00000495360	.	-	32988110
chr9	32984857	32985970	ENST00000495360	.	-	32988110
chr9	32974561	32984630	ENST00000495360	.	-	32988110
chr9	32986030	32987543	ENST00000495360	.	-	32988110
chr9	32973652	32974457	ENST00000495360	.	-	32988110
chr9	32987731	32988082	ENST00000495360	.	-	32988110
chr9	32984857	32985970	ENST00000495360	.	-	32988110
chr9	32974561	32984630	ENST00000495360	.	-	32988110
chr9	32986030	32987543	ENST00000495360	.	-	32988110
chr9	32973652	32974457	ENST00000495360	.	-	32988110
chr9	32987731	32988082	ENST00000495360	.	-	32988110
chr9	32984857	32985970	MSTRG.70529.1	.	-	32988110
chr9	32987731	32988082	MSTRG.70529.1	.	-	32988110
chr9	32986030	32987543	MSTRG.70529.1	.	-	32988110
chr9	32984857	32985970	MSTRG.70529.1	.	-	32988110
chr9	32987731	32988082	MSTRG.70529.1	.	-	32988110
chr9	32974561	32984630	MSTRG.70529.1	.	-	32988110
chr9	32973688	32974457	MSTRG.70529.1	.	-	32988110
chr9	32986030	32987543	MSTRG.70529.1	.	-	32988110
chr9	32984857	32985970	MSTRG.70529.1	.	-	32988110
chr9	32987731	32988082	MSTRG.70529.1	.	-	32988110
chr9	32974561	32984630	MSTRG.70529.1	.	-	32988110
chr9	32973688	32974457	MSTRG.70529.1	.	-	32988110
chr9	32986030	32987543	MSTRG.70529.1	.	-	32988110
chr9	32984857	32985970	MSTRG.70529.1	.	-	32988110
chr9	32987731	32988082	MSTRG.70529.1	.	-	32988110
chr9	32974561	32984630	MSTRG.70529.1	.	-	32988110
chr9	32973688	32974457	MSTRG.70529.1	.	-	32988110
chr9	32986030	32987543	MSTRG.70529.1	.	-	32988110
chr9	32984857	32985970	MSTRG.70529.1	.	-	32988110
chr9	32987731	32988082	MSTRG.70529.1	.	-	32988110
chr9	32974561	32984630	MSTRG.70529.1	.	-	32988110
chr9	32973688	32974457	MSTRG.70529.1	.	-	32988110
chr9	32986030	32987543	MSTRG.70529.1	.	-	32988110
chr9	32984857	32985970	MSTRG.70529.1	.	-	32988110
chr9	32987731	32988082	MSTRG.70529.1	.	-	32988110
chr9	32974561	32984630	MSTRG.70529.1	.	-	32988110
chr9	32973688	32974457	MSTRG.70529.1	.	-	32988110
chr9	32986030	32987543	MSTRG.70529.1	.	-	32988110
chr9	32984857	32985970	MSTRG.70529.1	.	-	32988110
chr9	32987731	32988082	MSTRG.70529.1	.	-	32988110
chr9	32974561	32984630	MSTRG.70529.1	.	-	32988110
chr9	32973688	32974457	MSTRG.70529.1	.	-	32988110
chr9	32986030	32987543	MSTRG.70529.1	.	-	32988110
chr9	32973652	32974457	MSTRG.70529.10	.	-	32987656
chr9	32984857	32985970	MSTRG.70529.10	.	-	32987656
chr9	32974561	32984630	MSTRG.70529.10	.	-	32987656
chr9	32986030	32987543	MSTRG.70529.10	.	-	32987656
chr9	32973652	32974457	MSTRG.70529.10	.	-	32987656
chr9	32984857	32985970	MSTRG.70529.10	.	-	32987656
chr9	32974561	32984630	MSTRG.70529.10	.	-	32987656
chr9	32986030	32987543	MSTRG.70529.10	.	-	32987656
chr9	32984857	32985970	MSTRG.70529.12	.	-	32988110
chr9	32987731	32988082	MSTRG.70529.12	.	-	32988110
chr9	32986030	32987543	MSTRG.70529.12	.	-	32988110
chr9	32973652	32974457	MSTRG.70529.12	.	-	32988110
chr9	32984857	32985970	MSTRG.70529.12	.	-	32988110
chr9	32987731	32988082	MSTRG.70529.12	.	-	32988110
chr9	32974561	32984630	MSTRG.70529.12	.	-	32988110
chr9	32986030	32987543	MSTRG.70529.12	.	-	32988110
chr9	32973652	32974457	MSTRG.70529.12	.	-	32988110
chr9	32984857	32985970	MSTRG.70529.12	.	-	32988110
chr9	32987731	32988082	MSTRG.70529.12	.	-	32988110
chr9	32974561	32984630	MSTRG.70529.12	.	-	32988110
chr9	32986030	32987543	MSTRG.70529.12	.	-	32988110
chr9	32973652	32974457	MSTRG.70529.12	.	-	32988110
chr9	32984857	32985970	MSTRG.70529.12	.	-	32988110
chr9	32987731	32988082	MSTRG.70529.12	.	-	32988110
chr9	32974561	32984630	MSTRG.70529.12	.	-	32988110
chr9	32986030	32987543	MSTRG.70529.12	.	-	32988110
chr9	32973652	32974457	MSTRG.70529.12	.	-	32988110
chr9	32984857	32985970	MSTRG.70529.12	.	-	32988110
chr9	32987731	32988082	MSTRG.70529.12	.	-	32988110
chr9	32974561	32984630	MSTRG.70529.12	.	-	32988110
chr9	32986030	32987543	MSTRG.70529.12	.	-	32988110
chr9	32973652	32974457	MSTRG.70529.12	.	-	32988110
chr9	32984857	32985970	MSTRG.70529.12	.	-	32988110
chr9	32987731	32988082	MSTRG.70529.12	.	-	32988110
chr9	32974561	32984630	MSTRG.70529.12	.	-	32988110
chr9	32986030	32987543	MSTRG.70529.12	.	-	32988110
chr9	32973652	32974457	MSTRG.70529.12	.	-	32988110
chr9	32984857	32985970	MSTRG.70529.12	.	-	32988110
chr9	32987731	32988082	MSTRG.70529.12	.	-	32988110
chr9	32974561	32984630	MSTRG.70529.12	.	-	32988110
chr9	32986030	32987543	MSTRG.70529.12	.	-	32988110
chr9	32984857	32985970	MSTRG.70529.13	.	-	32988110
chr9	32987842	32988078	MSTRG.70529.13	.	-	32988110
chr9	32974561	32984630	MSTRG.70529.13	.	-	32988110
chr9	32973688	32974457	MSTRG.70529.13	.	-	32988110
chr9	32986030	32987543	MSTRG.70529.13	.	-	32988110
chr9	32984857	32985970	MSTRG.70529.13	.	-	32988110
chr9	32987842	32988078	MSTRG.70529.13	.	-	32988110
chr9	32974561	32984630	MSTRG.70529.13	.	-	32988110
chr9	32973688	32974457	MSTRG.70529.13	.	-	32988110
chr9	32986030	32987543	MSTRG.70529.13	.	-	32988110
chr9	32984857	32985970	MSTRG.70529.13	.	-	32988110
chr9	32987842	32988078	MSTRG.70529.13	.	-	32988110
chr9	32974561	32984630	MSTRG.70529.13	.	-	32988110
chr9	32973688	32974457	MSTRG.70529.13	.	-	32988110
chr9	32986030	32987543	MSTRG.70529.13	.	-	32988110
chr9	32984857	32985970	MSTRG.70529.13	.	-	32988110
chr9	32987842	32988078	MSTRG.70529.13	.	-	32988110
chr9	32974561	32984630	MSTRG.70529.13	.	-	32988110
chr9	32973688	32974457	MSTRG.70529.13	.	-	32988110
chr9	32986030	32987543	MSTRG.70529.13	.	-	32988110
chr9	32984857	32985970	MSTRG.70529.13	.	-	32988110
chr9	32987842	32988078	MSTRG.70529.13	.	-	32988110
chr9	32974561	32984630	MSTRG.70529.13	.	-	32988110
chr9	32973688	32974457	MSTRG.70529.13	.	-	32988110
chr9	32986030	32987543	MSTRG.70529.13	.	-	32988110
chr9	32984857	32985970	MSTRG.70529.13	.	-	32988110
chr9	32987842	32988078	MSTRG.70529.13	.	-	32988110
chr9	32974561	32984630	MSTRG.70529.13	.	-	32988110
chr9	32973688	32974457	MSTRG.70529.13	.	-	32988110
chr9	32986030	32987543	MSTRG.70529.13	.	-	32988110
chr9	32973652	32974457	MSTRG.70529.14	.	-	32988110
chr9	32984857	32985970	MSTRG.70529.14	.	-	32988110
chr9	32974561	32984630	MSTRG.70529.14	.	-	32988110
chr9	32986030	32987543	MSTRG.70529.14	.	-	32988110
chr9	32987731	32988082	MSTRG.70529.14	.	-	32988110
chr9	32973652	32974457	MSTRG.70529.14	.	-	32988110
chr9	32984857	32985970	MSTRG.70529.14	.	-	32988110
chr9	32974561	32984630	MSTRG.70529.14	.	-	32988110
chr9	32986030	32987543	MSTRG.70529.14	.	-	32988110
chr9	32987731	32988082	MSTRG.70529.14	.	-	32988110
chr9	32973652	32974457	MSTRG.70529.14	.	-	32988110
chr9	32984857	32985970	MSTRG.70529.14	.	-	32988110
chr9	32974561	32984630	MSTRG.70529.14	.	-	32988110
chr9	32986030	32987543	MSTRG.70529.14	.	-	32988110
chr9	32987731	32988082	MSTRG.70529.14	.	-	32988110
chr9	32973652	32974457	MSTRG.70529.14	.	-	32988110
chr9	32984857	32985970	MSTRG.70529.14	.	-	32988110
chr9	32974561	32984630	MSTRG.70529.14	.	-	32988110
chr9	32986030	32987543	MSTRG.70529.14	.	-	32988110
chr9	32987731	32988082	MSTRG.70529.14	.	-	32988110
chr9	32973652	32974457	MSTRG.70529.14	.	-	32988110
chr9	32984857	32985970	MSTRG.70529.14	.	-	32988110
chr9	32974561	32984630	MSTRG.70529.14	.	-	32988110
chr9	32986030	32987543	MSTRG.70529.14	.	-	32988110
chr9	32987731	32988082	MSTRG.70529.14	.	-	32988110
chr9	32973652	32974457	MSTRG.70529.14	.	-	32988110
chr9	32984857	32985970	MSTRG.70529.14	.	-	32988110
chr9	32974561	32984630	MSTRG.70529.14	.	-	32988110
chr9	32986030	32987543	MSTRG.70529.14	.	-	32988110
chr9	32987731	32988082	MSTRG.70529.14	.	-	32988110
chr9	32984857	32985970	MSTRG.70529.15	.	-	32987656
chr9	32974561	32984630	MSTRG.70529.15	.	-	32987656
chr9	32973652	32974457	MSTRG.70529.15	.	-	32987656
chr9	32986030	32987543	MSTRG.70529.15	.	-	32987656
chr9	32984857	32985970	MSTRG.70529.15	.	-	32987656
chr9	32974561	32984630	MSTRG.70529.15	.	-	32987656
chr9	32973652	32974457	MSTRG.70529.15	.	-	32987656
chr9	32986030	32987543	MSTRG.70529.15	.	-	32987656
chr9	32984857	32985970	MSTRG.70529.18	.	-	32988110
chr9	32987842	32988078	MSTRG.70529.18	.	-	32988110
chr9	32974561	32984630	MSTRG.70529.18	.	-	32988110
chr9	32986030	32987543	MSTRG.70529.18	.	-	32988110
chr9	32973652	32974457	MSTRG.70529.18	.	-	32988110
chr9	32984857	32985970	MSTRG.70529.18	.	-	32988110
chr9	32987842	32988078	MSTRG.70529.18	.	-	32988110
chr9	32974561	32984630	MSTRG.70529.18	.	-	32988110
chr9	32986030	32987543	MSTRG.70529.18	.	-	32988110
chr9	32973652	32974457	MSTRG.70529.18	.	-	32988110
chr9	32984857	32985970	MSTRG.70529.18	.	-	32988110
chr9	32987842	32988078	MSTRG.70529.18	.	-	32988110
chr9	32974561	32984630	MSTRG.70529.18	.	-	32988110
chr9	32986030	32987543	MSTRG.70529.18	.	-	32988110
chr9	32973652	32974457	MSTRG.70529.18	.	-	32988110
chr9	32984857	32985970	MSTRG.70529.18	.	-	32988110
chr9	32987842	32988078	MSTRG.70529.18	.	-	32988110
chr9	32974561	32984630	MSTRG.70529.18	.	-	32988110
chr9	32986030	32987543	MSTRG.70529.18	.	-	32988110
chr9	32973652	32974457	MSTRG.70529.18	.	-	32988110
chr9	32984857	32985970	MSTRG.70529.18	.	-	32988110
chr9	32987842	32988078	MSTRG.70529.18	.	-	32988110
chr9	32974561	32984630	MSTRG.70529.18	.	-	32988110
chr9	32986030	32987543	MSTRG.70529.18	.	-	32988110
chr9	32973652	32974457	MSTRG.70529.18	.	-	32988110
chr9	32984857	32985970	MSTRG.70529.18	.	-	32988110
chr9	32987842	32988078	MSTRG.70529.18	.	-	32988110
chr9	32974561	32984630	MSTRG.70529.18	.	-	32988110
chr9	32986030	32987543	MSTRG.70529.18	.	-	32988110
chr9	32973652	32974457	MSTRG.70529.18	.	-	32988110
chr9	32973652	32974457	MSTRG.70529.2	.	-	32988110
chr9	32984857	32985970	MSTRG.70529.2	.	-	32988110
chr9	32987842	32988078	MSTRG.70529.2	.	-	32988110
chr9	32974561	32984630	MSTRG.70529.2	.	-	32988110
chr9	32986030	32987543	MSTRG.70529.2	.	-	32988110
chr9	32973652	32974457	MSTRG.70529.2	.	-	32988110
chr9	32984857	32985970	MSTRG.70529.2	.	-	32988110
chr9	32987842	32988078	MSTRG.70529.2	.	-	32988110
chr9	32974561	32984630	MSTRG.70529.2	.	-	32988110
chr9	32986030	32987543	MSTRG.70529.2	.	-	32988110
chr9	32973652	32974457	MSTRG.70529.2	.	-	32988110
chr9	32984857	32985970	MSTRG.70529.2	.	-	32988110
chr9	32987842	32988078	MSTRG.70529.2	.	-	32988110
chr9	32974561	32984630	MSTRG.70529.2	.	-	32988110
chr9	32986030	32987543	MSTRG.70529.2	.	-	32988110
chr9	32973652	32974457	MSTRG.70529.2	.	-	32988110
chr9	32984857	32985970	MSTRG.70529.2	.	-	32988110
chr9	32987842	32988078	MSTRG.70529.2	.	-	32988110
chr9	32974561	32984630	MSTRG.70529.2	.	-	32988110
chr9	32986030	32987543	MSTRG.70529.2	.	-	32988110
chr9	32973652	32974457	MSTRG.70529.2	.	-	32988110
chr9	32984857	32985970	MSTRG.70529.2	.	-	32988110
chr9	32987842	32988078	MSTRG.70529.2	.	-	32988110
chr9	32974561	32984630	MSTRG.70529.2	.	-	32988110
chr9	32986030	32987543	MSTRG.70529.2	.	-	32988110
chr9	32973652	32974457	MSTRG.70529.2	.	-	32988110
chr9	32984857	32985970	MSTRG.70529.2	.	-	32988110
chr9	32987842	32988078	MSTRG.70529.2	.	-	32988110
chr9	32974561	32984630	MSTRG.70529.2	.	-	32988110
chr9	32986030	32987543	MSTRG.70529.2	.	-	32988110
chr9	32984857	32985970	MSTRG.70529.20	.	-	32987656
chr9	32974561	32984630	MSTRG.70529.20	.	-	32987656
chr9	32986030	32987543	MSTRG.70529.20	.	-	32987656
chr9	32973652	32974457	MSTRG.70529.20	.	-	32987656
chr9	32984857	32985970	MSTRG.70529.20	.	-	32987656
chr9	32974561	32984630	MSTRG.70529.20	.	-	32987656
chr9	32986030	32987543	MSTRG.70529.20	.	-	32987656
chr9	32973652	32974457	MSTRG.70529.20	.	-	32987656
chr9	32984857	32985970	MSTRG.70529.21	.	-	32987656
chr9	32974561	32984630	MSTRG.70529.21	.	-	32987656
chr9	32973688	32974457	MSTRG.70529.21	.	-	32987656
chr9	32986030	32987543	MSTRG.70529.21	.	-	32987656
chr9	32984857	32985970	MSTRG.70529.21	.	-	32987656
chr9	32974561	32984630	MSTRG.70529.21	.	-	32987656
chr9	32973688	32974457	MSTRG.70529.21	.	-	32987656
chr9	32986030	32987543	MSTRG.70529.21	.	-	32987656
chr9	32984857	32985970	MSTRG.70529.22	.	-	32987656
chr9	32974561	32984630	MSTRG.70529.22	.	-	32987656
chr9	32986030	32987543	MSTRG.70529.22	.	-	32987656
chr9	32973652	32974457	MSTRG.70529.22	.	-	32987656
chr9	32984857	32985970	MSTRG.70529.22	.	-	32987656
chr9	32974561	32984630	MSTRG.70529.22	.	-	32987656
chr9	32986030	32987543	MSTRG.70529.22	.	-	32987656
chr9	32973652	32974457	MSTRG.70529.22	.	-	32987656
chr9	32984857	32985970	MSTRG.70529.23	.	-	32988110
chr9	32974561	32984630	MSTRG.70529.23	.	-	32988110
chr9	32973688	32974457	MSTRG.70529.23	.	-	32988110
chr9	32986030	32987543	MSTRG.70529.23	.	-	32988110
chr9	32987731	32988082	MSTRG.70529.23	.	-	32988110
chr9	32984857	32985970	MSTRG.70529.23	.	-	32988110
chr9	32974561	32984630	MSTRG.70529.23	.	-	32988110
chr9	32973688	32974457	MSTRG.70529.23	.	-	32988110
chr9	32986030	32987543	MSTRG.70529.23	.	-	32988110
chr9	32987731	32988082	MSTRG.70529.23	.	-	32988110
chr9	32984857	32985970	MSTRG.70529.23	.	-	32988110
chr9	32974561	32984630	MSTRG.70529.23	.	-	32988110
chr9	32973688	32974457	MSTRG.70529.23	.	-	32988110
chr9	32986030	32987543	MSTRG.70529.23	.	-	32988110
chr9	32987731	32988082	MSTRG.70529.23	.	-	32988110
chr9	32984857	32985970	MSTRG.70529.23	.	-	32988110
chr9	32974561	32984630	MSTRG.70529.23	.	-	32988110
chr9	32973688	32974457	MSTRG.70529.23	.	-	32988110
chr9	32986030	32987543	MSTRG.70529.23	.	-	32988110
chr9	32987731	32988082	MSTRG.70529.23	.	-	32988110
chr9	32984857	32985970	MSTRG.70529.23	.	-	32988110
chr9	32974561	32984630	MSTRG.70529.23	.	-	32988110
chr9	32973688	32974457	MSTRG.70529.23	.	-	32988110
chr9	32986030	32987543	MSTRG.70529.23	.	-	32988110
chr9	32987731	32988082	MSTRG.70529.23	.	-	32988110
chr9	32984857	32985970	MSTRG.70529.23	.	-	32988110
chr9	32974561	32984630	MSTRG.70529.23	.	-	32988110
chr9	32973688	32974457	MSTRG.70529.23	.	-	32988110
chr9	32986030	32987543	MSTRG.70529.23	.	-	32988110
chr9	32987731	32988082	MSTRG.70529.23	.	-	32988110
chr9	32984857	32985970	MSTRG.70529.24	.	-	32988110
chr9	32974561	32984630	MSTRG.70529.24	.	-	32988110
chr9	32986030	32987543	MSTRG.70529.24	.	-	32988110
chr9	32973652	32974457	MSTRG.70529.24	.	-	32988110
chr9	32987731	32988082	MSTRG.70529.24	.	-	32988110
chr9	32984857	32985970	MSTRG.70529.24	.	-	32988110
chr9	32974561	32984630	MSTRG.70529.24	.	-	32988110
chr9	32986030	32987543	MSTRG.70529.24	.	-	32988110
chr9	32973652	32974457	MSTRG.70529.24	.	-	32988110
chr9	32987731	32988082	MSTRG.70529.24	.	-	32988110
chr9	32984857	32985970	MSTRG.70529.24	.	-	32988110
chr9	32974561	32984630	MSTRG.70529.24	.	-	32988110
chr9	32986030	32987543	MSTRG.70529.24	.	-	32988110
chr9	32973652	32974457	MSTRG.70529.24	.	-	32988110
chr9	32987731	32988082	MSTRG.70529.24	.	-	32988110
chr9	32984857	32985970	MSTRG.70529.24	.	-	32988110
chr9	32974561	32984630	MSTRG.70529.24	.	-	32988110
chr9	32986030	32987543	MSTRG.70529.24	.	-	32988110
chr9	32973652	32974457	MSTRG.70529.24	.	-	32988110
chr9	32987731	32988082	MSTRG.70529.24	.	-	32988110
chr9	32984857	32985970	MSTRG.70529.24	.	-	32988110
chr9	32974561	32984630	MSTRG.70529.24	.	-	32988110
chr9	32986030	32987543	MSTRG.70529.24	.	-	32988110
chr9	32973652	32974457	MSTRG.70529.24	.	-	32988110
chr9	32987731	32988082	MSTRG.70529.24	.	-	32988110
chr9	32984857	32985970	MSTRG.70529.24	.	-	32988110
chr9	32974561	32984630	MSTRG.70529.24	.	-	32988110
chr9	32986030	32987543	MSTRG.70529.24	.	-	32988110
chr9	32973652	32974457	MSTRG.70529.24	.	-	32988110
chr9	32987731	32988082	MSTRG.70529.24	.	-	32988110
chr9	32984857	32985970	MSTRG.70529.26	.	-	32988110
chr9	32987842	32988078	MSTRG.70529.26	.	-	32988110
chr9	32980437	32984630	MSTRG.70529.26	.	-	32988110
chr9	32986030	32987543	MSTRG.70529.26	.	-	32988110
chr9	32974561	32980065	MSTRG.70529.26	.	-	32988110
chr9	32973652	32974457	MSTRG.70529.26	.	-	32988110
chr9	32984857	32985970	MSTRG.70529.26	.	-	32988110
chr9	32987842	32988078	MSTRG.70529.26	.	-	32988110
chr9	32980437	32984630	MSTRG.70529.26	.	-	32988110
chr9	32986030	32987543	MSTRG.70529.26	.	-	32988110
chr9	32974561	32980065	MSTRG.70529.26	.	-	32988110
chr9	32973652	32974457	MSTRG.70529.26	.	-	32988110
chr9	32984857	32985970	MSTRG.70529.26	.	-	32988110
chr9	32987842	32988078	MSTRG.70529.26	.	-	32988110
chr9	32980437	32984630	MSTRG.70529.26	.	-	32988110
chr9	32986030	32987543	MSTRG.70529.26	.	-	32988110
chr9	32974561	32980065	MSTRG.70529.26	.	-	32988110
chr9	32973652	32974457	MSTRG.70529.26	.	-	32988110
chr9	32984857	32985970	MSTRG.70529.26	.	-	32988110
chr9	32987842	32988078	MSTRG.70529.26	.	-	32988110
chr9	32980437	32984630	MSTRG.70529.26	.	-	32988110
chr9	32986030	32987543	MSTRG.70529.26	.	-	32988110
chr9	32974561	32980065	MSTRG.70529.26	.	-	32988110
chr9	32973652	32974457	MSTRG.70529.26	.	-	32988110
chr9	32984857	32985970	MSTRG.70529.26	.	-	32988110
chr9	32987842	32988078	MSTRG.70529.26	.	-	32988110
chr9	32980437	32984630	MSTRG.70529.26	.	-	32988110
chr9	32986030	32987543	MSTRG.70529.26	.	-	32988110
chr9	32974561	32980065	MSTRG.70529.26	.	-	32988110
chr9	32973652	32974457	MSTRG.70529.26	.	-	32988110
chr9	32984857	32985970	MSTRG.70529.26	.	-	32988110
chr9	32987842	32988078	MSTRG.70529.26	.	-	32988110
chr9	32980437	32984630	MSTRG.70529.26	.	-	32988110
chr9	32986030	32987543	MSTRG.70529.26	.	-	32988110
chr9	32974561	32980065	MSTRG.70529.26	.	-	32988110
chr9	32973652	32974457	MSTRG.70529.26	.	-	32988110
chr9	32973652	32974457	MSTRG.70529.27	.	-	32987656
chr9	32974561	32985970	MSTRG.70529.27	.	-	32987656
chr9	32986030	32987543	MSTRG.70529.27	.	-	32987656
chr9	32973652	32974457	MSTRG.70529.27	.	-	32987656
chr9	32974561	32985970	MSTRG.70529.27	.	-	32987656
chr9	32986030	32987543	MSTRG.70529.27	.	-	32987656
chr9	32984857	32985970	MSTRG.70529.28	.	-	32988110
chr9	32987842	32988078	MSTRG.70529.28	.	-	32988110
chr9	32974561	32984630	MSTRG.70529.28	.	-	32988110
chr9	32986030	32987543	MSTRG.70529.28	.	-	32988110
chr9	32973652	32974457	MSTRG.70529.28	.	-	32988110
chr9	32984857	32985970	MSTRG.70529.28	.	-	32988110
chr9	32987842	32988078	MSTRG.70529.28	.	-	32988110
chr9	32974561	32984630	MSTRG.70529.28	.	-	32988110
chr9	32986030	32987543	MSTRG.70529.28	.	-	32988110
chr9	32973652	32974457	MSTRG.70529.28	.	-	32988110
chr9	32984857	32985970	MSTRG.70529.28	.	-	32988110
chr9	32987842	32988078	MSTRG.70529.28	.	-	32988110
chr9	32974561	32984630	MSTRG.70529.28	.	-	32988110
chr9	32986030	32987543	MSTRG.70529.28	.	-	32988110
chr9	32973652	32974457	MSTRG.70529.28	.	-	32988110
chr9	32984857	32985970	MSTRG.70529.28	.	-	32988110
chr9	32987842	32988078	MSTRG.70529.28	.	-	32988110
chr9	32974561	32984630	MSTRG.70529.28	.	-	32988110
chr9	32986030	32987543	MSTRG.70529.28	.	-	32988110
chr9	32973652	32974457	MSTRG.70529.28	.	-	32988110
chr9	32984857	32985970	MSTRG.70529.28	.	-	32988110
chr9	32987842	32988078	MSTRG.70529.28	.	-	32988110
chr9	32974561	32984630	MSTRG.70529.28	.	-	32988110
chr9	32986030	32987543	MSTRG.70529.28	.	-	32988110
chr9	32973652	32974457	MSTRG.70529.28	.	-	32988110
chr9	32984857	32985970	MSTRG.70529.28	.	-	32988110
chr9	32987842	32988078	MSTRG.70529.28	.	-	32988110
chr9	32974561	32984630	MSTRG.70529.28	.	-	32988110
chr9	32986030	32987543	MSTRG.70529.28	.	-	32988110
chr9	32973652	32974457	MSTRG.70529.28	.	-	32988110
chr9	32973652	32974457	MSTRG.70529.3	.	-	32988110
chr9	32984857	32985970	MSTRG.70529.3	.	-	32988110
chr9	32987842	32988078	MSTRG.70529.3	.	-	32988110
chr9	32974561	32984630	MSTRG.70529.3	.	-	32988110
chr9	32986030	32987543	MSTRG.70529.3	.	-	32988110
chr9	32973652	32974457	MSTRG.70529.3	.	-	32988110
chr9	32984857	32985970	MSTRG.70529.3	.	-	32988110
chr9	32987842	32988078	MSTRG.70529.3	.	-	32988110
chr9	32974561	32984630	MSTRG.70529.3	.	-	32988110
chr9	32986030	32987543	MSTRG.70529.3	.	-	32988110
chr9	32973652	32974457	MSTRG.70529.3	.	-	32988110
chr9	32984857	32985970	MSTRG.70529.3	.	-	32988110
chr9	32987842	32988078	MSTRG.70529.3	.	-	32988110
chr9	32974561	32984630	MSTRG.70529.3	.	-	32988110
chr9	32986030	32987543	MSTRG.70529.3	.	-	32988110
chr9	32973652	32974457	MSTRG.70529.3	.	-	32988110
chr9	32984857	32985970	MSTRG.70529.3	.	-	32988110
chr9	32987842	32988078	MSTRG.70529.3	.	-	32988110
chr9	32974561	32984630	MSTRG.70529.3	.	-	32988110
chr9	32986030	32987543	MSTRG.70529.3	.	-	32988110
chr9	32973652	32974457	MSTRG.70529.3	.	-	32988110
chr9	32984857	32985970	MSTRG.70529.3	.	-	32988110
chr9	32987842	32988078	MSTRG.70529.3	.	-	32988110
chr9	32974561	32984630	MSTRG.70529.3	.	-	32988110
chr9	32986030	32987543	MSTRG.70529.3	.	-	32988110
chr9	32973652	32974457	MSTRG.70529.3	.	-	32988110
chr9	32984857	32985970	MSTRG.70529.3	.	-	32988110
chr9	32987842	32988078	MSTRG.70529.3	.	-	32988110
chr9	32974561	32984630	MSTRG.70529.3	.	-	32988110
chr9	32986030	32987543	MSTRG.70529.3	.	-	32988110
chr9	32987842	32988078	MSTRG.70529.31	.	-	32988110
chr9	32974561	32985970	MSTRG.70529.31	.	-	32988110
chr9	32986030	32987543	MSTRG.70529.31	.	-	32988110
chr9	32973652	32974457	MSTRG.70529.31	.	-	32988110
chr9	32987842	32988078	MSTRG.70529.31	.	-	32988110
chr9	32974561	32985970	MSTRG.70529.31	.	-	32988110
chr9	32986030	32987543	MSTRG.70529.31	.	-	32988110
chr9	32973652	32974457	MSTRG.70529.31	.	-	32988110
chr9	32987842	32988078	MSTRG.70529.31	.	-	32988110
chr9	32974561	32985970	MSTRG.70529.31	.	-	32988110
chr9	32986030	32987543	MSTRG.70529.31	.	-	32988110
chr9	32973652	32974457	MSTRG.70529.31	.	-	32988110
chr9	32987842	32988078	MSTRG.70529.31	.	-	32988110
chr9	32974561	32985970	MSTRG.70529.31	.	-	32988110
chr9	32986030	32987543	MSTRG.70529.31	.	-	32988110
chr9	32973652	32974457	MSTRG.70529.31	.	-	32988110
chr9	32987842	32988078	MSTRG.70529.31	.	-	32988110
chr9	32974561	32985970	MSTRG.70529.31	.	-	32988110
chr9	32986030	32987543	MSTRG.70529.31	.	-	32988110
chr9	32973652	32974457	MSTRG.70529.31	.	-	32988110
chr9	32987842	32988078	MSTRG.70529.31	.	-	32988110
chr9	32974561	32985970	MSTRG.70529.31	.	-	32988110
chr9	32986030	32987543	MSTRG.70529.31	.	-	32988110
chr9	32973652	32974457	MSTRG.70529.31	.	-	32988110
chr9	32984857	32985970	MSTRG.70529.32	.	-	32987656
chr9	32974561	32984630	MSTRG.70529.32	.	-	32987656
chr9	32973688	32974457	MSTRG.70529.32	.	-	32987656
chr9	32986030	32987543	MSTRG.70529.32	.	-	32987656
chr9	32984857	32985970	MSTRG.70529.32	.	-	32987656
chr9	32974561	32984630	MSTRG.70529.32	.	-	32987656
chr9	32973688	32974457	MSTRG.70529.32	.	-	32987656
chr9	32986030	32987543	MSTRG.70529.32	.	-	32987656
chr9	32973652	32974457	MSTRG.70529.33	.	-	32974528
chr9	32984857	32985970	MSTRG.70529.35	.	-	32988110
chr9	32974561	32984630	MSTRG.70529.35	.	-	32988110
chr9	32987729	32988082	MSTRG.70529.35	.	-	32988110
chr9	32986030	32987543	MSTRG.70529.35	.	-	32988110
chr9	32973652	32974457	MSTRG.70529.35	.	-	32988110
chr9	32984857	32985970	MSTRG.70529.35	.	-	32988110
chr9	32974561	32984630	MSTRG.70529.35	.	-	32988110
chr9	32987729	32988082	MSTRG.70529.35	.	-	32988110
chr9	32986030	32987543	MSTRG.70529.35	.	-	32988110
chr9	32973652	32974457	MSTRG.70529.35	.	-	32988110
chr9	32984857	32985970	MSTRG.70529.35	.	-	32988110
chr9	32974561	32984630	MSTRG.70529.35	.	-	32988110
chr9	32987729	32988082	MSTRG.70529.35	.	-	32988110
chr9	32986030	32987543	MSTRG.70529.35	.	-	32988110
chr9	32973652	32974457	MSTRG.70529.35	.	-	32988110
chr9	32984857	32985970	MSTRG.70529.35	.	-	32988110
chr9	32974561	32984630	MSTRG.70529.35	.	-	32988110
chr9	32987729	32988082	MSTRG.70529.35	.	-	32988110
chr9	32986030	32987543	MSTRG.70529.35	.	-	32988110
chr9	32973652	32974457	MSTRG.70529.35	.	-	32988110
chr9	32984857	32985970	MSTRG.70529.35	.	-	32988110
chr9	32974561	32984630	MSTRG.70529.35	.	-	32988110
chr9	32987729	32988082	MSTRG.70529.35	.	-	32988110
chr9	32986030	32987543	MSTRG.70529.35	.	-	32988110
chr9	32973652	32974457	MSTRG.70529.35	.	-	32988110
chr9	32984857	32985970	MSTRG.70529.35	.	-	32988110
chr9	32974561	32984630	MSTRG.70529.35	.	-	32988110
chr9	32987729	32988082	MSTRG.70529.35	.	-	32988110
chr9	32986030	32987543	MSTRG.70529.35	.	-	32988110
chr9	32973652	32974457	MSTRG.70529.35	.	-	32988110
chr9	32973652	32974457	MSTRG.70529.4	.	-	32988110
chr9	32984857	32985970	MSTRG.70529.4	.	-	32988110
chr9	32987842	32988078	MSTRG.70529.4	.	-	32988110
chr9	32974561	32984630	MSTRG.70529.4	.	-	32988110
chr9	32986030	32987543	MSTRG.70529.4	.	-	32988110
chr9	32973652	32974457	MSTRG.70529.4	.	-	32988110
chr9	32984857	32985970	MSTRG.70529.4	.	-	32988110
chr9	32987842	32988078	MSTRG.70529.4	.	-	32988110
chr9	32974561	32984630	MSTRG.70529.4	.	-	32988110
chr9	32986030	32987543	MSTRG.70529.4	.	-	32988110
chr9	32973652	32974457	MSTRG.70529.4	.	-	32988110
chr9	32984857	32985970	MSTRG.70529.4	.	-	32988110
chr9	32987842	32988078	MSTRG.70529.4	.	-	32988110
chr9	32974561	32984630	MSTRG.70529.4	.	-	32988110
chr9	32986030	32987543	MSTRG.70529.4	.	-	32988110
chr9	32973652	32974457	MSTRG.70529.4	.	-	32988110
chr9	32984857	32985970	MSTRG.70529.4	.	-	32988110
chr9	32987842	32988078	MSTRG.70529.4	.	-	32988110
chr9	32974561	32984630	MSTRG.70529.4	.	-	32988110
chr9	32986030	32987543	MSTRG.70529.4	.	-	32988110
chr9	32973652	32974457	MSTRG.70529.4	.	-	32988110
chr9	32984857	32985970	MSTRG.70529.4	.	-	32988110
chr9	32987842	32988078	MSTRG.70529.4	.	-	32988110
chr9	32974561	32984630	MSTRG.70529.4	.	-	32988110
chr9	32986030	32987543	MSTRG.70529.4	.	-	32988110
chr9	32973652	32974457	MSTRG.70529.4	.	-	32988110
chr9	32984857	32985970	MSTRG.70529.4	.	-	32988110
chr9	32987842	32988078	MSTRG.70529.4	.	-	32988110
chr9	32974561	32984630	MSTRG.70529.4	.	-	32988110
chr9	32986030	32987543	MSTRG.70529.4	.	-	32988110
chr9	32984857	32985970	MSTRG.70529.40	.	-	32988110
chr9	32974561	32984630	MSTRG.70529.40	.	-	32988110
chr9	32986030	32987543	MSTRG.70529.40	.	-	32988110
chr9	32973652	32974457	MSTRG.70529.40	.	-	32988110
chr9	32987731	32988082	MSTRG.70529.40	.	-	32988110
chr9	32984857	32985970	MSTRG.70529.40	.	-	32988110
chr9	32974561	32984630	MSTRG.70529.40	.	-	32988110
chr9	32986030	32987543	MSTRG.70529.40	.	-	32988110
chr9	32973652	32974457	MSTRG.70529.40	.	-	32988110
chr9	32987731	32988082	MSTRG.70529.40	.	-	32988110
chr9	32984857	32985970	MSTRG.70529.40	.	-	32988110
chr9	32974561	32984630	MSTRG.70529.40	.	-	32988110
chr9	32986030	32987543	MSTRG.70529.40	.	-	32988110
chr9	32973652	32974457	MSTRG.70529.40	.	-	32988110
chr9	32987731	32988082	MSTRG.70529.40	.	-	32988110
chr9	32984857	32985970	MSTRG.70529.40	.	-	32988110
chr9	32974561	32984630	MSTRG.70529.40	.	-	32988110
chr9	32986030	32987543	MSTRG.70529.40	.	-	32988110
chr9	32973652	32974457	MSTRG.70529.40	.	-	32988110
chr9	32987731	32988082	MSTRG.70529.40	.	-	32988110
chr9	32984857	32985970	MSTRG.70529.40	.	-	32988110
chr9	32974561	32984630	MSTRG.70529.40	.	-	32988110
chr9	32986030	32987543	MSTRG.70529.40	.	-	32988110
chr9	32973652	32974457	MSTRG.70529.40	.	-	32988110
chr9	32987731	32988082	MSTRG.70529.40	.	-	32988110
chr9	32984857	32985970	MSTRG.70529.40	.	-	32988110
chr9	32974561	32984630	MSTRG.70529.40	.	-	32988110
chr9	32986030	32987543	MSTRG.70529.40	.	-	32988110
chr9	32973652	32974457	MSTRG.70529.40	.	-	32988110
chr9	32987731	32988082	MSTRG.70529.40	.	-	32988110
chr9	32984857	32985970	MSTRG.70529.43	.	-	32988110
chr9	32974561	32984630	MSTRG.70529.43	.	-	32988110
chr9	32986030	32987543	MSTRG.70529.43	.	-	32988110
chr9	32973652	32974457	MSTRG.70529.43	.	-	32988110
chr9	32987731	32988082	MSTRG.70529.43	.	-	32988110
chr9	32984857	32985970	MSTRG.70529.43	.	-	32988110
chr9	32974561	32984630	MSTRG.70529.43	.	-	32988110
chr9	32986030	32987543	MSTRG.70529.43	.	-	32988110
chr9	32973652	32974457	MSTRG.70529.43	.	-	32988110
chr9	32987731	32988082	MSTRG.70529.43	.	-	32988110
chr9	32984857	32985970	MSTRG.70529.43	.	-	32988110
chr9	32974561	32984630	MSTRG.70529.43	.	-	32988110
chr9	32986030	32987543	MSTRG.70529.43	.	-	32988110
chr9	32973652	32974457	MSTRG.70529.43	.	-	32988110
chr9	32987731	32988082	MSTRG.70529.43	.	-	32988110
chr9	32984857	32985970	MSTRG.70529.43	.	-	32988110
chr9	32974561	32984630	MSTRG.70529.43	.	-	32988110
chr9	32986030	32987543	MSTRG.70529.43	.	-	32988110
chr9	32973652	32974457	MSTRG.70529.43	.	-	32988110
chr9	32987731	32988082	MSTRG.70529.43	.	-	32988110
chr9	32984857	32985970	MSTRG.70529.43	.	-	32988110
chr9	32974561	32984630	MSTRG.70529.43	.	-	32988110
chr9	32986030	32987543	MSTRG.70529.43	.	-	32988110
chr9	32973652	32974457	MSTRG.70529.43	.	-	32988110
chr9	32987731	32988082	MSTRG.70529.43	.	-	32988110
chr9	32984857	32985970	MSTRG.70529.43	.	-	32988110
chr9	32974561	32984630	MSTRG.70529.43	.	-	32988110
chr9	32986030	32987543	MSTRG.70529.43	.	-	32988110
chr9	32973652	32974457	MSTRG.70529.43	.	-	32988110
chr9	32987731	32988082	MSTRG.70529.43	.	-	32988110
chr9	32984857	32985970	MSTRG.70529.44	.	-	32988110
chr9	32974561	32984630	MSTRG.70529.44	.	-	32988110
chr9	32986030	32987543	MSTRG.70529.44	.	-	32988110
chr9	32973652	32974457	MSTRG.70529.44	.	-	32988110
chr9	32987731	32988082	MSTRG.70529.44	.	-	32988110
chr9	32984857	32985970	MSTRG.70529.44	.	-	32988110
chr9	32974561	32984630	MSTRG.70529.44	.	-	32988110
chr9	32986030	32987543	MSTRG.70529.44	.	-	32988110
chr9	32973652	32974457	MSTRG.70529.44	.	-	32988110
chr9	32987731	32988082	MSTRG.70529.44	.	-	32988110
chr9	32984857	32985970	MSTRG.70529.44	.	-	32988110
chr9	32974561	32984630	MSTRG.70529.44	.	-	32988110
chr9	32986030	32987543	MSTRG.70529.44	.	-	32988110
chr9	32973652	32974457	MSTRG.70529.44	.	-	32988110
chr9	32987731	32988082	MSTRG.70529.44	.	-	32988110
chr9	32984857	32985970	MSTRG.70529.44	.	-	32988110
chr9	32974561	32984630	MSTRG.70529.44	.	-	32988110
chr9	32986030	32987543	MSTRG.70529.44	.	-	32988110
chr9	32973652	32974457	MSTRG.70529.44	.	-	32988110
chr9	32987731	32988082	MSTRG.70529.44	.	-	32988110
chr9	32984857	32985970	MSTRG.70529.44	.	-	32988110
chr9	32974561	32984630	MSTRG.70529.44	.	-	32988110
chr9	32986030	32987543	MSTRG.70529.44	.	-	32988110
chr9	32973652	32974457	MSTRG.70529.44	.	-	32988110
chr9	32987731	32988082	MSTRG.70529.44	.	-	32988110
chr9	32984857	32985970	MSTRG.70529.44	.	-	32988110
chr9	32974561	32984630	MSTRG.70529.44	.	-	32988110
chr9	32986030	32987543	MSTRG.70529.44	.	-	32988110
chr9	32973652	32974457	MSTRG.70529.44	.	-	32988110
chr9	32987731	32988082	MSTRG.70529.44	.	-	32988110
chr9	32984857	32985970	MSTRG.70529.5	.	-	32988110
chr9	32987842	32988078	MSTRG.70529.5	.	-	32988110
chr9	32986030	32987543	MSTRG.70529.5	.	-	32988110
chr9	32973652	32974457	MSTRG.70529.5	.	-	32988110
chr9	32984857	32985970	MSTRG.70529.5	.	-	32988110
chr9	32987842	32988078	MSTRG.70529.5	.	-	32988110
chr9	32974561	32984630	MSTRG.70529.5	.	-	32988110
chr9	32986030	32987543	MSTRG.70529.5	.	-	32988110
chr9	32973652	32974457	MSTRG.70529.5	.	-	32988110
chr9	32984857	32985970	MSTRG.70529.5	.	-	32988110
chr9	32987842	32988078	MSTRG.70529.5	.	-	32988110
chr9	32974561	32984630	MSTRG.70529.5	.	-	32988110
chr9	32986030	32987543	MSTRG.70529.5	.	-	32988110
chr9	32973652	32974457	MSTRG.70529.5	.	-	32988110
chr9	32984857	32985970	MSTRG.70529.5	.	-	32988110
chr9	32987842	32988078	MSTRG.70529.5	.	-	32988110
chr9	32974561	32984630	MSTRG.70529.5	.	-	32988110
chr9	32986030	32987543	MSTRG.70529.5	.	-	32988110
chr9	32973652	32974457	MSTRG.70529.5	.	-	32988110
chr9	32984857	32985970	MSTRG.70529.5	.	-	32988110
chr9	32987842	32988078	MSTRG.70529.5	.	-	32988110
chr9	32974561	32984630	MSTRG.70529.5	.	-	32988110
chr9	32986030	32987543	MSTRG.70529.5	.	-	32988110
chr9	32973652	32974457	MSTRG.70529.5	.	-	32988110
chr9	32984857	32985970	MSTRG.70529.5	.	-	32988110
chr9	32987842	32988078	MSTRG.70529.5	.	-	32988110
chr9	32974561	32984630	MSTRG.70529.5	.	-	32988110
chr9	32986030	32987543	MSTRG.70529.5	.	-	32988110
chr9	32973652	32974457	MSTRG.70529.5	.	-	32988110
chr9	32984857	32985970	MSTRG.70529.5	.	-	32988110
chr9	32987842	32988078	MSTRG.70529.5	.	-	32988110
chr9	32974561	32984630	MSTRG.70529.5	.	-	32988110
chr9	32986030	32987543	MSTRG.70529.5	.	-	32988110
chr9	32984857	32985970	MSTRG.70529.8	.	-	32988110
chr9	32987842	32988078	MSTRG.70529.8	.	-	32988110
chr9	32974561	32984630	MSTRG.70529.8	.	-	32988110
chr9	32986030	32987543	MSTRG.70529.8	.	-	32988110
chr9	32973652	32974457	MSTRG.70529.8	.	-	32988110
chr9	32984857	32985970	MSTRG.70529.8	.	-	32988110
chr9	32987842	32988078	MSTRG.70529.8	.	-	32988110
chr9	32974561	32984630	MSTRG.70529.8	.	-	32988110
chr9	32986030	32987543	MSTRG.70529.8	.	-	32988110
chr9	32973652	32974457	MSTRG.70529.8	.	-	32988110
chr9	32984857	32985970	MSTRG.70529.8	.	-	32988110
chr9	32987842	32988078	MSTRG.70529.8	.	-	32988110
chr9	32974561	32984630	MSTRG.70529.8	.	-	32988110
chr9	32986030	32987543	MSTRG.70529.8	.	-	32988110
chr9	32973652	32974457	MSTRG.70529.8	.	-	32988110
chr9	32984857	32985970	MSTRG.70529.8	.	-	32988110
chr9	32987842	32988078	MSTRG.70529.8	.	-	32988110
chr9	32974561	32984630	MSTRG.70529.8	.	-	32988110
chr9	32986030	32987543	MSTRG.70529.8	.	-	32988110
chr9	32973652	32974457	MSTRG.70529.8	.	-	32988110
chr9	32984857	32985970	MSTRG.70529.8	.	-	32988110
chr9	32987842	32988078	MSTRG.70529.8	.	-	32988110
chr9	32974561	32984630	MSTRG.70529.8	.	-	32988110
chr9	32986030	32987543	MSTRG.70529.8	.	-	32988110
chr9	32973652	32974457	MSTRG.70529.8	.	-	32988110
chr9	32984857	32985970	MSTRG.70529.8	.	-	32988110
chr9	32987842	32988078	MSTRG.70529.8	.	-	32988110
chr9	32974561	32984630	MSTRG.70529.8	.	-	32988110
chr9	32986030	32987543	MSTRG.70529.8	.	-	32988110
chr9	32973652	32974457	MSTRG.70529.8	.	-	32988110
chr9	33112214	33112328	MSTRG.70531.10	.	-	33113456
chr9	34379181	34379645	ENST00000297623	.	-	34379648
chr9	34379181	34379645	ENST00000297623	.	-	34379648
chr9	34379181	34379645	ENST00000379133	.	-	34379648
chr9	34613871	34614041	ENST00000341694	.	-	34614081
chr9	34613659	34613689	MSTRG.70559.34	.	-	34613784
chr9	33385866	33386076	ENST00000537089	.	-	33386532
chr9	33386195	33386403	ENST00000537089	.	-	33386532
chr9	33385866	33386076	ENST00000537089	.	-	33386532
chr9	33386195	33386403	ENST00000537089	.	-	33386532
chr9	33385866	33386403	ENST00000624005	.	-	33386532
chr9	33385866	33386403	ENST00000624005	.	-	33386532
chr9	33385866	33386076	ENST00000624095	.	-	33394166
chr9	33386195	33386403	ENST00000624095	.	-	33394166
chr9	33386541	33394126	ENST00000624095	.	-	33394166
chr9	33385866	33386076	ENST00000624420	.	-	33394166
chr9	33386195	33386403	ENST00000624420	.	-	33394166
chr9	33386541	33394126	ENST00000624420	.	-	33394166
chr9	33385866	33386076	ENST00000624890	.	-	33395416
chr9	33387092	33395077	ENST00000624890	.	-	33395416
chr9	33386195	33386403	ENST00000624890	.	-	33395416
chr9	33386541	33386968	ENST00000624890	.	-	33395416
chr9	33386195	33386403	MSTRG.70569.2	.	-	33386532
chr9	33386195	33386403	MSTRG.70569.2	.	-	33386532
chr9	33441631	33441781	MSTRG.70572.2	.	-	33442045
chr9	33441437	33441489	MSTRG.70572.4	.	-	33442045
chr9	33441450	33441505	MSTRG.70572.5	.	-	33442045
chr9	33441726	33441774	MSTRG.70572.8	.	-	33442045
chr9	33441602	33441774	MSTRG.70572.9	.	-	33442045
chr9	33943589	33944364	ENST00000629575	.	-	33953471
chr9	33941862	33943419	ENST00000629575	.	-	33953471
chr9	33933628	33935838	ENST00000629575	.	-	33953471
chr9	33923033	33923185	ENST00000629575	.	-	33953471
chr9	33927080	33927796	ENST00000629575	.	-	33953471
chr9	33932628	33933489	ENST00000629575	.	-	33953471
chr9	33948587	33953284	ENST00000629575	.	-	33953471
chr9	33924284	33926616	ENST00000629575	.	-	33953471
chr9	33923293	33923378	ENST00000629575	.	-	33953471
chr9	33944639	33948373	ENST00000629575	.	-	33953471
chr9	33927992	33932561	ENST00000629575	.	-	33953471
chr9	33924000	33924205	ENST00000629575	.	-	33953471
chr9	33922878	33922965	ENST00000629575	.	-	33953471
chr9	33923478	33923794	ENST00000629575	.	-	33953471
chr9	33922599	33922686	ENST00000629575	.	-	33953471
chr9	33926664	33926988	ENST00000629575	.	-	33953471
chr9	33935878	33941648	ENST00000629575	.	-	33953471
chr9	33943589	33944364	MSTRG.70596.2	.	-	33953471
chr9	33924000	33924205	MSTRG.70596.2	.	-	33953471
chr9	33948587	33953284	MSTRG.70596.2	.	-	33953471
chr9	33923293	33923378	MSTRG.70596.2	.	-	33953471
chr9	33927992	33932561	MSTRG.70596.2	.	-	33953471
chr9	33922878	33922965	MSTRG.70596.2	.	-	33953471
chr9	33922599	33922686	MSTRG.70596.2	.	-	33953471
chr9	33926664	33926988	MSTRG.70596.2	.	-	33953471
chr9	33941862	33943419	MSTRG.70596.2	.	-	33953471
chr9	33933628	33935838	MSTRG.70596.2	.	-	33953471
chr9	33927080	33927796	MSTRG.70596.2	.	-	33953471
chr9	33923033	33923185	MSTRG.70596.2	.	-	33953471
chr9	33932628	33933489	MSTRG.70596.2	.	-	33953471
chr9	33924284	33926616	MSTRG.70596.2	.	-	33953471
chr9	33923478	33923794	MSTRG.70596.2	.	-	33953471
chr9	33944639	33948373	MSTRG.70596.2	.	-	33953471
chr9	33935878	33941648	MSTRG.70596.2	.	-	33953471
chr9	34635858	34636996	ENST00000353468	.	-	34637076
chr9	34635178	34635315	MSTRG.70605.11	.	-	34635634
chr9	34635178	34635315	MSTRG.70605.11	.	-	34635634
chr9	34635829	34636125	MSTRG.70605.12	.	-	34637076
chr9	34635162	34635383	MSTRG.70605.2	.	-	34635634
chr9	34635162	34635383	MSTRG.70605.2	.	-	34635634
chr9	34647258	34647491	ENST00000378842	.	+	34647258
chr9	34647705	34647831	ENST00000378842	.	+	34647258
chr9	34649564	34650368	ENST00000378842	.	+	34647258
chr9	34648894	34648997	ENST00000378842	.	+	34647258
chr9	34648171	34648333	ENST00000378842	.	+	34647258
chr9	34649081	34649409	ENST00000378842	.	+	34647258
chr9	34648456	34648761	ENST00000378842	.	+	34647258
chr9	34647961	34648114	ENST00000378842	.	+	34647258
chr9	34647567	34647656	ENST00000378842	.	+	34647258
chr9	34649564	34650368	ENST00000450095	.	+	34647258
chr9	34648894	34648997	ENST00000450095	.	+	34647258
chr9	34647258	34647831	ENST00000450095	.	+	34647258
chr9	34648171	34648333	ENST00000450095	.	+	34647258
chr9	34649081	34649409	ENST00000450095	.	+	34647258
chr9	34648456	34648761	ENST00000450095	.	+	34647258
chr9	34647961	34648114	ENST00000450095	.	+	34647258
chr9	34647961	34648114	ENST00000472111	.	+	34647258
chr9	34648171	34648333	ENST00000472111	.	+	34647258
chr9	34647258	34647491	ENST00000472111	.	+	34647258
chr9	34647705	34647831	ENST00000473506	.	+	34647258
chr9	34648171	34648333	ENST00000473506	.	+	34647258
chr9	34648456	34648761	ENST00000473506	.	+	34647258
chr9	34647258	34647540	ENST00000473506	.	+	34647258
chr9	34647961	34648114	ENST00000473506	.	+	34647258
chr9	34647567	34647656	ENST00000473506	.	+	34647258
chr9	34647961	34648091	ENST00000473529	.	+	34647258
chr9	34647258	34647491	ENST00000473529	.	+	34647258
chr9	34647705	34647831	ENST00000473529	.	+	34647258
chr9	34648171	34648333	ENST00000473529	.	+	34647258
chr9	34648456	34648761	ENST00000473529	.	+	34647258
chr9	34647961	34648114	ENST00000487381	.	+	34647258
chr9	34648171	34648333	ENST00000487381	.	+	34647258
chr9	34647567	34647656	ENST00000487381	.	+	34647258
chr9	34647258	34648114	ENST00000489643	.	+	34647258
chr9	34648171	34648333	ENST00000489643	.	+	34647258
chr9	34648894	34648997	ENST00000489643	.	+	34647258
chr9	34647705	34647831	ENST00000554085	.	+	34647258
chr9	34648894	34648997	ENST00000554085	.	+	34647258
chr9	34648171	34648333	ENST00000554085	.	+	34647258
chr9	34647258	34647474	ENST00000554085	.	+	34647258
chr9	34648456	34648761	ENST00000554085	.	+	34647258
chr9	34647961	34648114	ENST00000554085	.	+	34647258
chr9	34647567	34647656	ENST00000554085	.	+	34647258
chr9	34647961	34648047	ENST00000554139	.	+	34647258
chr9	34648171	34648333	ENST00000554139	.	+	34647258
chr9	34647258	34647491	ENST00000554139	.	+	34647258
chr9	34647567	34647656	ENST00000554139	.	+	34647258
chr9	34649564	34650368	ENST00000554550	.	+	34647258
chr9	34648894	34648997	ENST00000554550	.	+	34647258
chr9	34647258	34647831	ENST00000554550	.	+	34647258
chr9	34648171	34648333	ENST00000554550	.	+	34647258
chr9	34649081	34649409	ENST00000554550	.	+	34647258
chr9	34648456	34648761	ENST00000554550	.	+	34647258
chr9	34647961	34648114	ENST00000554550	.	+	34647258
chr9	34648894	34648997	ENST00000554638	.	+	34647258
chr9	34647961	34648114	ENST00000554638	.	+	34647258
chr9	34648171	34648333	ENST00000554638	.	+	34647258
chr9	34649081	34649409	ENST00000554638	.	+	34647258
chr9	34648456	34648761	ENST00000554638	.	+	34647258
chr9	34649564	34650368	ENST00000554638	.	+	34647258
chr9	34647258	34647831	ENST00000554897	.	+	34647258
chr9	34647961	34648047	ENST00000554897	.	+	34647258
chr9	34648171	34648333	ENST00000554897	.	+	34647258
chr9	34647258	34647540	ENST00000554944	.	+	34647258
chr9	34648171	34648333	ENST00000554944	.	+	34647258
chr9	34647258	34647491	ENST00000555020	.	+	34647258
chr9	34648894	34648997	ENST00000555020	.	+	34647258
chr9	34648171	34648333	ENST00000555020	.	+	34647258
chr9	34647961	34648114	ENST00000555020	.	+	34647258
chr9	34647567	34647656	ENST00000555020	.	+	34647258
chr9	34647258	34648047	ENST00000555214	.	+	34647258
chr9	34648171	34648333	ENST00000555214	.	+	34647258
chr9	35076028	35076431	ENST00000425676	.	-	35077388
chr9	35075325	35075464	ENST00000425676	.	-	35077388
chr9	35077101	35077263	ENST00000425676	.	-	35077388
chr9	35076583	35076723	ENST00000425676	.	-	35077388
chr9	35075754	35075961	ENST00000425676	.	-	35077388
chr9	35074216	35074370	ENST00000425676	.	-	35077388
chr9	35075082	35075278	ENST00000425676	.	-	35077388
chr9	35076870	35076970	ENST00000425676	.	-	35077388
chr9	35074494	35074926	ENST00000425676	.	-	35077388
chr9	35056881	35056907	MSTRG.70638.7	.	-	35057119
chr9	35562095	35562379	ENST00000447837	.	-	35562402
chr9	35610300	35610601	ENST00000259633	.	-	35610626
chr9	35610300	35610601	ENST00000396757	.	-	35610626
chr9	35610300	35610601	MSTRG.70652.3	.	-	35610626
chr9	35610300	35610601	MSTRG.70652.6	.	-	35610626
chr9	35610300	35610601	MSTRG.70652.7	.	-	35610626
chr9	35610300	35610601	MSTRG.70652.8	.	-	35610626
chr9	35649444	35649510	MSTRG.70655.1	.	-	35649850
chr9	35649664	35649687	MSTRG.70655.3	.	-	35649850
chr9	36215291	36216765	ENST00000539815	.	-	36217367
chr9	36216449	36216785	MSTRG.70673.7	.	-	36217367
chr9	36216449	36216785	MSTRG.70673.7	.	-	36217367
chr9	36216423	36216759	MSTRG.70673.8	.	-	36217367
chr9	36216423	36216759	MSTRG.70673.8	.	-	36217367
chr9	36643083	36651745	ENST00000626154	.	+	36607647
chr9	36607673	36630298	ENST00000626154	.	+	36607647
chr9	36651877	36657240	ENST00000626154	.	+	36607647
chr9	36630367	36633101	ENST00000626154	.	+	36607647
chr9	36657363	36665349	ENST00000626154	.	+	36607647
chr9	36665581	36669309	ENST00000626154	.	+	36607647
chr9	36633200	36642996	ENST00000626154	.	+	36607647
chr9	36674937	36677159	ENST00000626154	.	+	36607647
chr9	36669406	36670997	ENST00000626154	.	+	36607647
chr9	36671166	36674833	ENST00000626154	.	+	36607647
chr9	36846929	36882003	ENST00000377840	.	-	36882021
chr9	36840636	36846842	ENST00000377840	.	-	36882021
chr9	36846929	36882003	ENST00000523493	.	-	36882021
chr9	36840636	36846842	ENST00000523493	.	-	36882021
chr9	35660858	35660939	ENST00000327351	.	+	35660820
chr9	35662002	35662178	ENST00000475323	.	-	35662253
chr9	35659173	35660093	ENST00000475323	.	-	35662253
chr9	35660967	35661712	ENST00000490638	.	-	35661989
chr9	35659173	35660093	ENST00000490638	.	-	35661989
chr9	35660967	35661712	MSTRG.70709.1	.	-	35661989
chr10	6232977	6233365	MSTRG.7071.47	.	+	6232939
chr9	35680834	35680964	ENST00000617161	.	+	35680761
chr9	35808306	35809403	ENST00000475644	.	-	35810231
chr9	35819009	35819196	ENST00000388950	.	-	35819913
chr9	35819394	35819889	ENST00000388950	.	-	35819913
chr9	35818506	35818889	ENST00000388950	.	-	35819913
chr9	37492375	37492656	ENST00000442009	.	+	37492361
chr9	37501844	37503042	ENST00000442009	.	+	37492361
chr9	37500921	37501712	ENST00000442009	.	+	37492361
chr9	37495986	37498090	ENST00000442009	.	+	37492361
chr9	37495276	37495889	ENST00000442009	.	+	37492361
chr9	37498224	37500839	ENST00000442009	.	+	37492361
chr9	37492715	37493558	ENST00000442009	.	+	37492361
chr9	37493703	37495168	ENST00000442009	.	+	37492361
chr9	37500921	37501712	MSTRG.70726.5	.	+	37492361
chr9	37495986	37498090	MSTRG.70726.5	.	+	37492361
chr9	37495276	37495889	MSTRG.70726.5	.	+	37492361
chr9	37498224	37500839	MSTRG.70726.5	.	+	37492361
chr9	37493703	37495168	MSTRG.70726.5	.	+	37492361
chr9	37767505	37780274	ENST00000465229	.	-	37780862
chr9	37588932	37592252	ENST00000544379	.	-	37592256
chr9	37588634	37588780	MSTRG.70728.31	.	-	37588900
chr9	37588647	37588708	MSTRG.70728.32	.	-	37588900
chr9	37772396	37777921	MSTRG.70728.43	.	-	37780862
chr9	37777977	37778473	MSTRG.70728.48	.	-	37780862
chr9	37768228	37769940	ENST00000488673	.	+	37763855
chr9	37770019	37770671	ENST00000488673	.	+	37763855
chr9	37776405	37777600	ENST00000488673	.	+	37763855
chr9	37770739	37776281	ENST00000488673	.	+	37763855
chr9	37763865	37768075	ENST00000488673	.	+	37763855
chr9	37762685	37763628	ENST00000540616	.	+	37762572
chr9	37762685	37763628	MSTRG.70735.10	.	+	37762572
chr9	37768228	37769940	MSTRG.70735.14	.	+	37763855
chr9	37764728	37768075	MSTRG.70735.14	.	+	37763855
chr9	37770019	37770671	MSTRG.70735.14	.	+	37763855
chr9	37770739	37776281	MSTRG.70735.14	.	+	37763855
chr9	37768228	37769940	MSTRG.70735.4	.	+	37763855
chr9	37770019	37770671	MSTRG.70735.4	.	+	37763855
chr9	37770739	37776281	MSTRG.70735.4	.	+	37763855
chr9	37763865	37768075	MSTRG.70735.4	.	+	37763855
chr9	37768228	37769940	MSTRG.70735.6	.	+	37763855
chr9	37776405	37777627	MSTRG.70735.6	.	+	37763855
chr9	37770019	37770671	MSTRG.70735.6	.	+	37763855
chr9	37770739	37776281	MSTRG.70735.6	.	+	37763855
chr9	37763865	37768075	MSTRG.70735.6	.	+	37763855
chr9	38397453	38397625	MSTRG.70744.23	.	+	38397299
chr9	38409217	38411390	ENST00000377694	.	-	38411402
chr1	18871790	18872803	ENST00000290597	.	-	18872847
chr1	18871790	18872803	ENST00000290597	.	-	18872847
chr10	5862691	5878096	ENST00000380094	.	-	5878132
chr10	5864770	5878096	MSTRG.7093.10	.	-	5878132
chr10	5876527	5878096	MSTRG.7093.15	.	-	5878132
chr10	5864770	5876460	MSTRG.7093.15	.	-	5878132
chr10	5876527	5878096	MSTRG.7093.8	.	-	5878132
chr10	5862691	5876460	MSTRG.7093.8	.	-	5878132
chr9	41161723	41162332	ENST00000494538	.	-	41171922
chr9	41162377	41166783	ENST00000494538	.	-	41171922
chr9	41133570	41133673	ENST00000494538	.	-	41171922
chr9	41145332	41156382	ENST00000494538	.	-	41171922
chr9	41156439	41161600	ENST00000494538	.	-	41171922
chr9	41133742	41145280	ENST00000494538	.	-	41171922
chr9	41132357	41133504	ENST00000494538	.	-	41171922
chr9	41166830	41170283	ENST00000494538	.	-	41171922
chr9	41131840	41132227	ENST00000494538	.	-	41171922
chr9	41170423	41171846	ENST00000494538	.	-	41171922
chr9	41162377	41165000	MSTRG.70998.10	.	-	41171922
chr9	41161723	41162332	MSTRG.70998.10	.	-	41171922
chr9	41133570	41133673	MSTRG.70998.10	.	-	41171922
chr9	41166830	41171846	MSTRG.70998.10	.	-	41171922
chr9	41156439	41161600	MSTRG.70998.10	.	-	41171922
chr9	41133742	41145280	MSTRG.70998.10	.	-	41171922
chr9	41132357	41133504	MSTRG.70998.10	.	-	41171922
chr9	41165087	41166783	MSTRG.70998.10	.	-	41171922
chr9	41145332	41156382	MSTRG.70998.10	.	-	41171922
chr9	41131840	41132227	MSTRG.70998.10	.	-	41171922
chr9	41162377	41165000	MSTRG.70998.14	.	-	41171922
chr9	41161723	41162332	MSTRG.70998.14	.	-	41171922
chr9	41156439	41157338	MSTRG.70998.14	.	-	41171922
chr9	41133570	41133673	MSTRG.70998.14	.	-	41171922
chr9	41145332	41156382	MSTRG.70998.14	.	-	41171922
chr9	41133742	41145280	MSTRG.70998.14	.	-	41171922
chr9	41132357	41133504	MSTRG.70998.14	.	-	41171922
chr9	41165087	41166783	MSTRG.70998.14	.	-	41171922
chr9	41166830	41170283	MSTRG.70998.14	.	-	41171922
chr9	41131840	41132227	MSTRG.70998.14	.	-	41171922
chr9	41170423	41171846	MSTRG.70998.14	.	-	41171922
chr9	41162377	41165000	MSTRG.70998.16	.	-	41171922
chr9	41133570	41133673	MSTRG.70998.16	.	-	41171922
chr9	41166830	41171846	MSTRG.70998.16	.	-	41171922
chr9	41133742	41145280	MSTRG.70998.16	.	-	41171922
chr9	41132357	41133504	MSTRG.70998.16	.	-	41171922
chr9	41145332	41162332	MSTRG.70998.16	.	-	41171922
chr9	41165087	41166783	MSTRG.70998.16	.	-	41171922
chr9	41131840	41132227	MSTRG.70998.16	.	-	41171922
chr9	41162377	41165000	MSTRG.70998.18	.	-	41171922
chr9	41161021	41162332	MSTRG.70998.18	.	-	41171922
chr9	41133570	41133673	MSTRG.70998.18	.	-	41171922
chr9	41166830	41171846	MSTRG.70998.18	.	-	41171922
chr9	41133742	41145280	MSTRG.70998.18	.	-	41171922
chr9	41132357	41133504	MSTRG.70998.18	.	-	41171922
chr9	41165087	41166783	MSTRG.70998.18	.	-	41171922
chr9	41145332	41156382	MSTRG.70998.18	.	-	41171922
chr9	41131840	41132227	MSTRG.70998.18	.	-	41171922
chr9	41162377	41166783	MSTRG.70998.20	.	-	41171922
chr9	41133570	41133673	MSTRG.70998.20	.	-	41171922
chr9	41166830	41171846	MSTRG.70998.20	.	-	41171922
chr9	41131840	41132227	MSTRG.70998.20	.	-	41171922
chr9	41133742	41145280	MSTRG.70998.20	.	-	41171922
chr9	41132357	41133504	MSTRG.70998.20	.	-	41171922
chr9	41145332	41156382	MSTRG.70998.20	.	-	41171922
chr9	41156439	41162332	MSTRG.70998.20	.	-	41171922
chr9	41162377	41165000	MSTRG.70998.24	.	-	41171922
chr9	41133570	41133673	MSTRG.70998.24	.	-	41171922
chr9	41145332	41156382	MSTRG.70998.24	.	-	41171922
chr9	41131840	41132227	MSTRG.70998.24	.	-	41171922
chr9	41133742	41145280	MSTRG.70998.24	.	-	41171922
chr9	41132357	41133504	MSTRG.70998.24	.	-	41171922
chr9	41165087	41166783	MSTRG.70998.24	.	-	41171922
chr9	41166830	41170283	MSTRG.70998.24	.	-	41171922
chr9	41156439	41162332	MSTRG.70998.24	.	-	41171922
chr9	41170423	41171846	MSTRG.70998.24	.	-	41171922
chr9	41162377	41165000	MSTRG.70998.7	.	-	41171922
chr9	41133570	41133673	MSTRG.70998.7	.	-	41171922
chr9	41166830	41171846	MSTRG.70998.7	.	-	41171922
chr9	41131840	41132227	MSTRG.70998.7	.	-	41171922
chr9	41133742	41145280	MSTRG.70998.7	.	-	41171922
chr9	41132357	41133504	MSTRG.70998.7	.	-	41171922
chr9	41165087	41166783	MSTRG.70998.7	.	-	41171922
chr9	41145332	41156382	MSTRG.70998.7	.	-	41171922
chr9	41156439	41162332	MSTRG.70998.7	.	-	41171922
chr9	41162377	41165000	MSTRG.70998.8	.	-	41171922
chr9	41161723	41162332	MSTRG.70998.8	.	-	41171922
chr9	41156439	41157338	MSTRG.70998.8	.	-	41171922
chr9	41133570	41133673	MSTRG.70998.8	.	-	41171922
chr9	41166830	41171846	MSTRG.70998.8	.	-	41171922
chr9	41133742	41145280	MSTRG.70998.8	.	-	41171922
chr9	41132357	41133504	MSTRG.70998.8	.	-	41171922
chr9	41165087	41166783	MSTRG.70998.8	.	-	41171922
chr9	41145332	41156382	MSTRG.70998.8	.	-	41171922
chr9	41131840	41132227	MSTRG.70998.8	.	-	41171922
chr9	41162377	41165000	MSTRG.70998.9	.	-	41171922
chr9	41161021	41162332	MSTRG.70998.9	.	-	41171922
chr9	41156439	41157338	MSTRG.70998.9	.	-	41171922
chr9	41133570	41133673	MSTRG.70998.9	.	-	41171922
chr9	41166830	41171846	MSTRG.70998.9	.	-	41171922
chr9	41133742	41145280	MSTRG.70998.9	.	-	41171922
chr9	41132357	41133504	MSTRG.70998.9	.	-	41171922
chr9	41165087	41166783	MSTRG.70998.9	.	-	41171922
chr9	41145332	41156382	MSTRG.70998.9	.	-	41171922
chr9	41131840	41132227	MSTRG.70998.9	.	-	41171922
chr9	66149339	66151583	ENST00000614733	.	-	66151727
chr9	66141117	66143714	ENST00000614733	.	-	66151727
chr9	66143852	66144898	ENST00000614733	.	-	66151727
chr9	66145005	66148888	ENST00000614733	.	-	66151727
chr9	66134514	66141061	ENST00000614733	.	-	66151727
chr9	66149062	66149224	ENST00000614733	.	-	66151727
chr9	66924337	66932024	ENST00000622180	.	+	66924280
chr9	67863055	67863217	ENST00000619063	.	+	67860552
chr9	67863391	67867276	ENST00000619063	.	+	67860552
chr9	67868566	67871156	ENST00000619063	.	+	67860552
chr9	67860696	67862940	ENST00000619063	.	+	67860552
chr9	67871212	67877759	ENST00000619063	.	+	67860552
chr9	67867383	67868428	ENST00000619063	.	+	67860552
chr9	65679252	65681573	ENST00000377380	.	+	65677147
chr9	65677225	65679165	ENST00000377380	.	+	65677147
chr9	65679252	65681573	ENST00000377380	.	+	65677147
chr9	65677225	65679165	ENST00000377380	.	+	65677147
chr9	65679252	65681573	ENST00000377380	.	+	65677147
chr9	65677225	65679165	ENST00000377380	.	+	65677147
chr9	65703014	65708901	ENST00000377389	.	+	65677147
chr9	65681670	65682765	ENST00000377389	.	+	65677147
chr9	65698561	65700250	ENST00000377389	.	+	65677147
chr9	65708958	65720040	ENST00000377389	.	+	65677147
chr9	65691026	65692570	ENST00000377389	.	+	65677147
chr9	65677225	65679165	ENST00000377389	.	+	65677147
chr9	65720092	65731629	ENST00000377389	.	+	65677147
chr9	65731867	65732992	ENST00000377389	.	+	65677147
chr9	65733122	65733509	ENST00000377389	.	+	65677147
chr9	65679252	65681573	ENST00000377389	.	+	65677147
chr9	65682857	65690966	ENST00000377389	.	+	65677147
chr9	65700337	65702969	ENST00000377389	.	+	65677147
chr9	65692608	65698514	ENST00000377389	.	+	65677147
chr9	65731698	65731801	ENST00000377389	.	+	65677147
chr9	65681670	65682765	ENST00000377389	.	+	65677147
chr9	65698561	65700250	ENST00000377389	.	+	65677147
chr9	65691026	65692570	ENST00000377389	.	+	65677147
chr9	65677225	65679165	ENST00000377389	.	+	65677147
chr9	65679252	65681573	ENST00000377389	.	+	65677147
chr9	65682857	65690966	ENST00000377389	.	+	65677147
chr9	65700337	65702969	ENST00000377389	.	+	65677147
chr9	65692608	65698514	ENST00000377389	.	+	65677147
chr9	65703014	65708901	ENST00000377389	.	+	65677147
chr9	65681670	65682765	ENST00000377389	.	+	65677147
chr9	65698561	65700250	ENST00000377389	.	+	65677147
chr9	65708958	65720040	ENST00000377389	.	+	65677147
chr9	65691026	65692570	ENST00000377389	.	+	65677147
chr9	65677225	65679165	ENST00000377389	.	+	65677147
chr9	65720092	65731629	ENST00000377389	.	+	65677147
chr9	65679252	65681573	ENST00000377389	.	+	65677147
chr9	65682857	65690966	ENST00000377389	.	+	65677147
chr9	65700337	65702969	ENST00000377389	.	+	65677147
chr9	65692608	65698514	ENST00000377389	.	+	65677147
chr9	65731698	65731801	ENST00000377389	.	+	65677147
chr9	65698561	65700250	ENST00000377392	.	+	65693397
chr9	65720092	65731629	ENST00000377392	.	+	65693397
chr9	65708958	65720040	ENST00000377392	.	+	65693397
chr9	65704588	65708139	ENST00000377392	.	+	65693397
chr9	65693473	65698514	ENST00000377392	.	+	65693397
chr9	65700337	65702969	ENST00000377392	.	+	65693397
chr9	65703014	65704330	ENST00000377392	.	+	65693397
chr9	65731698	65731801	ENST00000377392	.	+	65693397
chr9	65698561	65700250	ENST00000377392	.	+	65693397
chr9	65731867	65732992	ENST00000377392	.	+	65693397
chr9	65733122	65733509	ENST00000377392	.	+	65693397
chr9	65720092	65731629	ENST00000377392	.	+	65693397
chr9	65708958	65720040	ENST00000377392	.	+	65693397
chr9	65704588	65708139	ENST00000377392	.	+	65693397
chr9	65693473	65698514	ENST00000377392	.	+	65693397
chr9	65700337	65702969	ENST00000377392	.	+	65693397
chr9	65703014	65704330	ENST00000377392	.	+	65693397
chr9	65731698	65731801	ENST00000377392	.	+	65693397
chr9	65677229	65679165	ENST00000464913	.	+	65677147
chr9	65677229	65679165	ENST00000464913	.	+	65677147
chr9	65677229	65679165	ENST00000464913	.	+	65677147
chr9	65681670	65682765	ENST00000465474	.	+	65677147
chr9	65698561	65700250	ENST00000465474	.	+	65677147
chr9	65691026	65692570	ENST00000465474	.	+	65677147
chr9	65677225	65679165	ENST00000465474	.	+	65677147
chr9	65720092	65731629	ENST00000465474	.	+	65677147
chr9	65679252	65681573	ENST00000465474	.	+	65677147
chr9	65703014	65720040	ENST00000465474	.	+	65677147
chr9	65682857	65690966	ENST00000465474	.	+	65677147
chr9	65700337	65702969	ENST00000465474	.	+	65677147
chr9	65692608	65698514	ENST00000465474	.	+	65677147
chr9	65731698	65731801	ENST00000465474	.	+	65677147
chr9	65681670	65682765	ENST00000465474	.	+	65677147
chr9	65698561	65700250	ENST00000465474	.	+	65677147
chr9	65691026	65692570	ENST00000465474	.	+	65677147
chr9	65677225	65679165	ENST00000465474	.	+	65677147
chr9	65679252	65681573	ENST00000465474	.	+	65677147
chr9	65682857	65690966	ENST00000465474	.	+	65677147
chr9	65700337	65702969	ENST00000465474	.	+	65677147
chr9	65692608	65698514	ENST00000465474	.	+	65677147
chr9	65681670	65682765	ENST00000465474	.	+	65677147
chr9	65698561	65700250	ENST00000465474	.	+	65677147
chr9	65691026	65692570	ENST00000465474	.	+	65677147
chr9	65677225	65679165	ENST00000465474	.	+	65677147
chr9	65720092	65731629	ENST00000465474	.	+	65677147
chr9	65679252	65681573	ENST00000465474	.	+	65677147
chr9	65703014	65720040	ENST00000465474	.	+	65677147
chr9	65682857	65690966	ENST00000465474	.	+	65677147
chr9	65700337	65702969	ENST00000465474	.	+	65677147
chr9	65692608	65698514	ENST00000465474	.	+	65677147
chr9	65731698	65731801	ENST00000465474	.	+	65677147
chr9	65681670	65682765	ENST00000469921	.	+	65677147
chr9	65698561	65700250	ENST00000469921	.	+	65677147
chr9	65691026	65692570	ENST00000469921	.	+	65677147
chr9	65677225	65679165	ENST00000469921	.	+	65677147
chr9	65679252	65681573	ENST00000469921	.	+	65677147
chr9	65682857	65690966	ENST00000469921	.	+	65677147
chr9	65700337	65702969	ENST00000469921	.	+	65677147
chr9	65692608	65698514	ENST00000469921	.	+	65677147
chr9	65681670	65682765	ENST00000469921	.	+	65677147
chr9	65698561	65700250	ENST00000469921	.	+	65677147
chr9	65691026	65692570	ENST00000469921	.	+	65677147
chr9	65677225	65679165	ENST00000469921	.	+	65677147
chr9	65679252	65681573	ENST00000469921	.	+	65677147
chr9	65682857	65690966	ENST00000469921	.	+	65677147
chr9	65700337	65702969	ENST00000469921	.	+	65677147
chr9	65692608	65698514	ENST00000469921	.	+	65677147
chr9	65681670	65682765	ENST00000469921	.	+	65677147
chr9	65698561	65700250	ENST00000469921	.	+	65677147
chr9	65691026	65692570	ENST00000469921	.	+	65677147
chr9	65677225	65679165	ENST00000469921	.	+	65677147
chr9	65679252	65681573	ENST00000469921	.	+	65677147
chr9	65682857	65690966	ENST00000469921	.	+	65677147
chr9	65700337	65702969	ENST00000469921	.	+	65677147
chr9	65692608	65698514	ENST00000469921	.	+	65677147
chr9	65703014	65708901	ENST00000476161	.	+	65693397
chr9	65698561	65700250	ENST00000476161	.	+	65693397
chr9	65708958	65720040	ENST00000476161	.	+	65693397
chr9	65720092	65731629	ENST00000476161	.	+	65693397
chr9	65693473	65698514	ENST00000476161	.	+	65693397
chr9	65700337	65702969	ENST00000476161	.	+	65693397
chr9	65731698	65731801	ENST00000476161	.	+	65693397
chr9	65703014	65708901	ENST00000476161	.	+	65693397
chr9	65698561	65700250	ENST00000476161	.	+	65693397
chr9	65708958	65720040	ENST00000476161	.	+	65693397
chr9	65720092	65731629	ENST00000476161	.	+	65693397
chr9	65693473	65698514	ENST00000476161	.	+	65693397
chr9	65700337	65702969	ENST00000476161	.	+	65693397
chr9	65731698	65731801	ENST00000476161	.	+	65693397
chr9	65731867	65732992	ENST00000480229	.	+	65693397
chr9	65708958	65720040	ENST00000480229	.	+	65693397
chr9	65720092	65731629	ENST00000480229	.	+	65693397
chr9	65698561	65702969	ENST00000480229	.	+	65693397
chr9	65707152	65708901	ENST00000480229	.	+	65693397
chr9	65733122	65733509	ENST00000480229	.	+	65693397
chr9	65703014	65707012	ENST00000480229	.	+	65693397
chr9	65693473	65698514	ENST00000480229	.	+	65693397
chr9	65731698	65731801	ENST00000480229	.	+	65693397
chr9	65703014	65708901	ENST00000486221	.	+	65694922
chr9	65698561	65700250	ENST00000486221	.	+	65694922
chr9	65731867	65732992	ENST00000486221	.	+	65694922
chr9	65708958	65720040	ENST00000486221	.	+	65694922
chr9	65720092	65731629	ENST00000486221	.	+	65694922
chr9	65733122	65733509	ENST00000486221	.	+	65694922
chr9	65700337	65702969	ENST00000486221	.	+	65694922
chr9	65695049	65698514	ENST00000486221	.	+	65694922
chr9	65731698	65731801	ENST00000486221	.	+	65694922
chr9	65703014	65708901	ENST00000497250	.	+	65693397
chr9	65698561	65700250	ENST00000497250	.	+	65693397
chr9	65708958	65720040	ENST00000497250	.	+	65693397
chr9	65720092	65731629	ENST00000497250	.	+	65693397
chr9	65693473	65698514	ENST00000497250	.	+	65693397
chr9	65700337	65702969	ENST00000497250	.	+	65693397
chr9	65731698	65731801	ENST00000497250	.	+	65693397
chr9	65703014	65708901	ENST00000497250	.	+	65693397
chr9	65698561	65700250	ENST00000497250	.	+	65693397
chr9	65731867	65732992	ENST00000497250	.	+	65693397
chr9	65708958	65720040	ENST00000497250	.	+	65693397
chr9	65720092	65731629	ENST00000497250	.	+	65693397
chr9	65733122	65733509	ENST00000497250	.	+	65693397
chr9	65693473	65698514	ENST00000497250	.	+	65693397
chr9	65700337	65702969	ENST00000497250	.	+	65693397
chr9	65731698	65731801	ENST00000497250	.	+	65693397
chr9	65708958	65720040	MSTRG.71147.10	.	+	65693397
chr9	65720092	65731629	MSTRG.71147.10	.	+	65693397
chr9	65698561	65702969	MSTRG.71147.10	.	+	65693397
chr9	65695056	65698514	MSTRG.71147.10	.	+	65693397
chr9	65693473	65694904	MSTRG.71147.10	.	+	65693397
chr9	65708958	65720040	MSTRG.71147.10	.	+	65693397
chr9	65720092	65731629	MSTRG.71147.10	.	+	65693397
chr9	65698561	65702969	MSTRG.71147.10	.	+	65693397
chr9	65695056	65698514	MSTRG.71147.10	.	+	65693397
chr9	65731867	65732946	MSTRG.71147.10	.	+	65693397
chr9	65693473	65694904	MSTRG.71147.10	.	+	65693397
chr9	65698561	65700250	MSTRG.71147.13	.	+	65693397
chr9	65703014	65720040	MSTRG.71147.13	.	+	65693397
chr9	65720092	65731801	MSTRG.71147.13	.	+	65693397
chr9	65693473	65698514	MSTRG.71147.13	.	+	65693397
chr9	65700337	65702969	MSTRG.71147.13	.	+	65693397
chr9	65698561	65700250	MSTRG.71147.13	.	+	65693397
chr9	65731867	65732992	MSTRG.71147.13	.	+	65693397
chr9	65733122	65733509	MSTRG.71147.13	.	+	65693397
chr9	65703014	65720040	MSTRG.71147.13	.	+	65693397
chr9	65720092	65731801	MSTRG.71147.13	.	+	65693397
chr9	65693473	65698514	MSTRG.71147.13	.	+	65693397
chr9	65700337	65702969	MSTRG.71147.13	.	+	65693397
chr9	65703014	65708901	MSTRG.71147.14	.	+	65693397
chr9	65698561	65700250	MSTRG.71147.14	.	+	65693397
chr9	65708958	65720040	MSTRG.71147.14	.	+	65693397
chr9	65720092	65731801	MSTRG.71147.14	.	+	65693397
chr9	65693473	65698514	MSTRG.71147.14	.	+	65693397
chr9	65700337	65702969	MSTRG.71147.14	.	+	65693397
chr9	65703014	65708901	MSTRG.71147.14	.	+	65693397
chr9	65698561	65700250	MSTRG.71147.14	.	+	65693397
chr9	65731867	65732992	MSTRG.71147.14	.	+	65693397
chr9	65733122	65733509	MSTRG.71147.14	.	+	65693397
chr9	65708958	65720040	MSTRG.71147.14	.	+	65693397
chr9	65720092	65731801	MSTRG.71147.14	.	+	65693397
chr9	65693473	65698514	MSTRG.71147.14	.	+	65693397
chr9	65700337	65702969	MSTRG.71147.14	.	+	65693397
chr9	65698561	65700250	MSTRG.71147.15	.	+	65693397
chr9	65720092	65731629	MSTRG.71147.15	.	+	65693397
chr9	65703014	65720040	MSTRG.71147.15	.	+	65693397
chr9	65693473	65698514	MSTRG.71147.15	.	+	65693397
chr9	65700337	65702969	MSTRG.71147.15	.	+	65693397
chr9	65731698	65731801	MSTRG.71147.15	.	+	65693397
chr9	65698561	65700250	MSTRG.71147.15	.	+	65693397
chr9	65731867	65732992	MSTRG.71147.15	.	+	65693397
chr9	65733122	65733509	MSTRG.71147.15	.	+	65693397
chr9	65720092	65731629	MSTRG.71147.15	.	+	65693397
chr9	65703014	65720040	MSTRG.71147.15	.	+	65693397
chr9	65693473	65698514	MSTRG.71147.15	.	+	65693397
chr9	65700337	65702969	MSTRG.71147.15	.	+	65693397
chr9	65731698	65731801	MSTRG.71147.15	.	+	65693397
chr9	65698561	65700250	MSTRG.71147.16	.	+	65693397
chr9	65720092	65731629	MSTRG.71147.16	.	+	65693397
chr9	65708958	65720040	MSTRG.71147.16	.	+	65693397
chr9	65704414	65708901	MSTRG.71147.16	.	+	65693397
chr9	65693473	65698514	MSTRG.71147.16	.	+	65693397
chr9	65700337	65702969	MSTRG.71147.16	.	+	65693397
chr9	65703014	65704330	MSTRG.71147.16	.	+	65693397
chr9	65731698	65731801	MSTRG.71147.16	.	+	65693397
chr9	65698561	65700250	MSTRG.71147.16	.	+	65693397
chr9	65731867	65732992	MSTRG.71147.16	.	+	65693397
chr9	65733122	65733509	MSTRG.71147.16	.	+	65693397
chr9	65720092	65731629	MSTRG.71147.16	.	+	65693397
chr9	65708958	65720040	MSTRG.71147.16	.	+	65693397
chr9	65704414	65708901	MSTRG.71147.16	.	+	65693397
chr9	65693473	65698514	MSTRG.71147.16	.	+	65693397
chr9	65700337	65702969	MSTRG.71147.16	.	+	65693397
chr9	65703014	65704330	MSTRG.71147.16	.	+	65693397
chr9	65731698	65731801	MSTRG.71147.16	.	+	65693397
chr9	65703014	65708901	MSTRG.71147.17	.	+	65693397
chr9	65708958	65720040	MSTRG.71147.17	.	+	65693397
chr9	65698561	65702969	MSTRG.71147.17	.	+	65693397
chr9	65720092	65731629	MSTRG.71147.17	.	+	65693397
chr9	65693473	65698514	MSTRG.71147.17	.	+	65693397
chr9	65731698	65731801	MSTRG.71147.17	.	+	65693397
chr9	65703014	65708901	MSTRG.71147.17	.	+	65693397
chr9	65731867	65732992	MSTRG.71147.17	.	+	65693397
chr9	65708958	65720040	MSTRG.71147.17	.	+	65693397
chr9	65698561	65702969	MSTRG.71147.17	.	+	65693397
chr9	65720092	65731629	MSTRG.71147.17	.	+	65693397
chr9	65733122	65733509	MSTRG.71147.17	.	+	65693397
chr9	65693473	65698514	MSTRG.71147.17	.	+	65693397
chr9	65731698	65731801	MSTRG.71147.17	.	+	65693397
chr9	65698561	65700250	MSTRG.71147.22	.	+	65693397
chr9	65720092	65731629	MSTRG.71147.22	.	+	65693397
chr9	65703014	65720040	MSTRG.71147.22	.	+	65693397
chr9	65693473	65694904	MSTRG.71147.22	.	+	65693397
chr9	65700337	65702969	MSTRG.71147.22	.	+	65693397
chr9	65695044	65698514	MSTRG.71147.22	.	+	65693397
chr9	65731698	65731801	MSTRG.71147.22	.	+	65693397
chr9	65698561	65700250	MSTRG.71147.22	.	+	65693397
chr9	65731867	65732992	MSTRG.71147.22	.	+	65693397
chr9	65733122	65733509	MSTRG.71147.22	.	+	65693397
chr9	65720092	65731629	MSTRG.71147.22	.	+	65693397
chr9	65703014	65720040	MSTRG.71147.22	.	+	65693397
chr9	65693473	65694904	MSTRG.71147.22	.	+	65693397
chr9	65700337	65702969	MSTRG.71147.22	.	+	65693397
chr9	65695044	65698514	MSTRG.71147.22	.	+	65693397
chr9	65731698	65731801	MSTRG.71147.22	.	+	65693397
chr9	65698561	65700250	MSTRG.71147.26	.	+	65693397
chr9	65708958	65720040	MSTRG.71147.26	.	+	65693397
chr9	65720092	65731629	MSTRG.71147.26	.	+	65693397
chr9	65707152	65708901	MSTRG.71147.26	.	+	65693397
chr9	65703014	65707012	MSTRG.71147.26	.	+	65693397
chr9	65693473	65698514	MSTRG.71147.26	.	+	65693397
chr9	65700337	65702969	MSTRG.71147.26	.	+	65693397
chr9	65731698	65731801	MSTRG.71147.26	.	+	65693397
chr9	65698561	65700250	MSTRG.71147.26	.	+	65693397
chr9	65731867	65732992	MSTRG.71147.26	.	+	65693397
chr9	65708958	65720040	MSTRG.71147.26	.	+	65693397
chr9	65720092	65731629	MSTRG.71147.26	.	+	65693397
chr9	65707152	65708901	MSTRG.71147.26	.	+	65693397
chr9	65733122	65733509	MSTRG.71147.26	.	+	65693397
chr9	65703014	65707012	MSTRG.71147.26	.	+	65693397
chr9	65693473	65698514	MSTRG.71147.26	.	+	65693397
chr9	65700337	65702969	MSTRG.71147.26	.	+	65693397
chr9	65731698	65731801	MSTRG.71147.26	.	+	65693397
chr9	65698561	65700250	MSTRG.71147.27	.	+	65693397
chr9	65708958	65720040	MSTRG.71147.27	.	+	65693397
chr9	65707218	65708901	MSTRG.71147.27	.	+	65693397
chr9	65720092	65731801	MSTRG.71147.27	.	+	65693397
chr9	65693473	65698514	MSTRG.71147.27	.	+	65693397
chr9	65700337	65702969	MSTRG.71147.27	.	+	65693397
chr9	65703014	65704330	MSTRG.71147.27	.	+	65693397
chr9	65698561	65700250	MSTRG.71147.27	.	+	65693397
chr9	65731867	65732992	MSTRG.71147.27	.	+	65693397
chr9	65733122	65733509	MSTRG.71147.27	.	+	65693397
chr9	65708958	65720040	MSTRG.71147.27	.	+	65693397
chr9	65707218	65708901	MSTRG.71147.27	.	+	65693397
chr9	65720092	65731801	MSTRG.71147.27	.	+	65693397
chr9	65693473	65698514	MSTRG.71147.27	.	+	65693397
chr9	65700337	65702969	MSTRG.71147.27	.	+	65693397
chr9	65703014	65704330	MSTRG.71147.27	.	+	65693397
chr9	65703014	65703626	MSTRG.71147.29	.	+	65693397
chr9	65698561	65700250	MSTRG.71147.29	.	+	65693397
chr9	65708958	65720040	MSTRG.71147.29	.	+	65693397
chr9	65720092	65731629	MSTRG.71147.29	.	+	65693397
chr9	65703925	65708901	MSTRG.71147.29	.	+	65693397
chr9	65693473	65698514	MSTRG.71147.29	.	+	65693397
chr9	65700337	65702969	MSTRG.71147.29	.	+	65693397
chr9	65731698	65731801	MSTRG.71147.29	.	+	65693397
chr9	65703014	65703626	MSTRG.71147.29	.	+	65693397
chr9	65698561	65700250	MSTRG.71147.29	.	+	65693397
chr9	65731867	65732992	MSTRG.71147.29	.	+	65693397
chr9	65708958	65720040	MSTRG.71147.29	.	+	65693397
chr9	65720092	65731629	MSTRG.71147.29	.	+	65693397
chr9	65733122	65733509	MSTRG.71147.29	.	+	65693397
chr9	65703925	65708901	MSTRG.71147.29	.	+	65693397
chr9	65693473	65698514	MSTRG.71147.29	.	+	65693397
chr9	65700337	65702969	MSTRG.71147.29	.	+	65693397
chr9	65731698	65731801	MSTRG.71147.29	.	+	65693397
chr9	65698561	65700250	MSTRG.71147.30	.	+	65693397
chr9	65720092	65731629	MSTRG.71147.30	.	+	65693397
chr9	65708958	65720040	MSTRG.71147.30	.	+	65693397
chr9	65703014	65707012	MSTRG.71147.30	.	+	65693397
chr9	65693473	65698514	MSTRG.71147.30	.	+	65693397
chr9	65700337	65702969	MSTRG.71147.30	.	+	65693397
chr9	65731698	65731801	MSTRG.71147.30	.	+	65693397
chr9	65698561	65700250	MSTRG.71147.30	.	+	65693397
chr9	65731867	65732992	MSTRG.71147.30	.	+	65693397
chr9	65733122	65733509	MSTRG.71147.30	.	+	65693397
chr9	65720092	65731629	MSTRG.71147.30	.	+	65693397
chr9	65708958	65720040	MSTRG.71147.30	.	+	65693397
chr9	65703014	65707012	MSTRG.71147.30	.	+	65693397
chr9	65693473	65698514	MSTRG.71147.30	.	+	65693397
chr9	65700337	65702969	MSTRG.71147.30	.	+	65693397
chr9	65731698	65731801	MSTRG.71147.30	.	+	65693397
chr9	65698561	65700250	MSTRG.71147.32	.	+	65693397
chr9	65731867	65732992	MSTRG.71147.32	.	+	65693397
chr9	65733122	65733509	MSTRG.71147.32	.	+	65693397
chr9	65720092	65731629	MSTRG.71147.32	.	+	65693397
chr9	65708958	65720040	MSTRG.71147.32	.	+	65693397
chr9	65693473	65698514	MSTRG.71147.32	.	+	65693397
chr9	65700337	65702969	MSTRG.71147.32	.	+	65693397
chr9	65703014	65704330	MSTRG.71147.32	.	+	65693397
chr9	65731698	65731801	MSTRG.71147.32	.	+	65693397
chr9	65698561	65700250	MSTRG.71147.35	.	+	65677147
chr9	65691026	65692570	MSTRG.71147.35	.	+	65677147
chr9	65677225	65679165	MSTRG.71147.35	.	+	65677147
chr9	65720092	65731629	MSTRG.71147.35	.	+	65677147
chr9	65679252	65681573	MSTRG.71147.35	.	+	65677147
chr9	65682857	65690966	MSTRG.71147.35	.	+	65677147
chr9	65700337	65720040	MSTRG.71147.35	.	+	65677147
chr9	65692608	65698514	MSTRG.71147.35	.	+	65677147
chr9	65698561	65700250	MSTRG.71147.35	.	+	65677147
chr9	65691026	65692570	MSTRG.71147.35	.	+	65677147
chr9	65677225	65679165	MSTRG.71147.35	.	+	65677147
chr9	65679252	65681573	MSTRG.71147.35	.	+	65677147
chr9	65682857	65690966	MSTRG.71147.35	.	+	65677147
chr9	65692608	65698514	MSTRG.71147.35	.	+	65677147
chr9	65698561	65700250	MSTRG.71147.35	.	+	65677147
chr9	65691026	65692570	MSTRG.71147.35	.	+	65677147
chr9	65677225	65679165	MSTRG.71147.35	.	+	65677147
chr9	65720092	65731629	MSTRG.71147.35	.	+	65677147
chr9	65679252	65681573	MSTRG.71147.35	.	+	65677147
chr9	65682857	65690966	MSTRG.71147.35	.	+	65677147
chr9	65700337	65720040	MSTRG.71147.35	.	+	65677147
chr9	65692608	65698514	MSTRG.71147.35	.	+	65677147
chr9	65698561	65700250	MSTRG.71147.36	.	+	65677147
chr9	65708958	65720040	MSTRG.71147.36	.	+	65677147
chr9	65700337	65708901	MSTRG.71147.36	.	+	65677147
chr9	65691026	65692570	MSTRG.71147.36	.	+	65677147
chr9	65677225	65679165	MSTRG.71147.36	.	+	65677147
chr9	65720092	65731629	MSTRG.71147.36	.	+	65677147
chr9	65731867	65732992	MSTRG.71147.36	.	+	65677147
chr9	65733122	65733509	MSTRG.71147.36	.	+	65677147
chr9	65679252	65681573	MSTRG.71147.36	.	+	65677147
chr9	65682857	65690966	MSTRG.71147.36	.	+	65677147
chr9	65692608	65698514	MSTRG.71147.36	.	+	65677147
chr9	65731698	65731801	MSTRG.71147.36	.	+	65677147
chr9	65698561	65700250	MSTRG.71147.36	.	+	65677147
chr9	65691026	65692570	MSTRG.71147.36	.	+	65677147
chr9	65677225	65679165	MSTRG.71147.36	.	+	65677147
chr9	65679252	65681573	MSTRG.71147.36	.	+	65677147
chr9	65682857	65690966	MSTRG.71147.36	.	+	65677147
chr9	65692608	65698514	MSTRG.71147.36	.	+	65677147
chr9	65698561	65700250	MSTRG.71147.36	.	+	65677147
chr9	65708958	65720040	MSTRG.71147.36	.	+	65677147
chr9	65700337	65708901	MSTRG.71147.36	.	+	65677147
chr9	65691026	65692570	MSTRG.71147.36	.	+	65677147
chr9	65677225	65679165	MSTRG.71147.36	.	+	65677147
chr9	65720092	65731629	MSTRG.71147.36	.	+	65677147
chr9	65679252	65681573	MSTRG.71147.36	.	+	65677147
chr9	65682857	65690966	MSTRG.71147.36	.	+	65677147
chr9	65692608	65698514	MSTRG.71147.36	.	+	65677147
chr9	65731698	65731801	MSTRG.71147.36	.	+	65677147
chr9	65708958	65720040	MSTRG.71147.37	.	+	65693397
chr9	65720092	65731629	MSTRG.71147.37	.	+	65693397
chr9	65698561	65702969	MSTRG.71147.37	.	+	65693397
chr9	65703014	65703879	MSTRG.71147.37	.	+	65693397
chr9	65703925	65708901	MSTRG.71147.37	.	+	65693397
chr9	65693473	65698514	MSTRG.71147.37	.	+	65693397
chr9	65731698	65731801	MSTRG.71147.37	.	+	65693397
chr9	65731867	65732992	MSTRG.71147.37	.	+	65693397
chr9	65708958	65720040	MSTRG.71147.37	.	+	65693397
chr9	65720092	65731629	MSTRG.71147.37	.	+	65693397
chr9	65698561	65702969	MSTRG.71147.37	.	+	65693397
chr9	65703014	65703879	MSTRG.71147.37	.	+	65693397
chr9	65733122	65733509	MSTRG.71147.37	.	+	65693397
chr9	65703925	65708901	MSTRG.71147.37	.	+	65693397
chr9	65693473	65698514	MSTRG.71147.37	.	+	65693397
chr9	65731698	65731801	MSTRG.71147.37	.	+	65693397
chr9	65703014	65708901	MSTRG.71147.39	.	+	65677147
chr9	65677229	65679165	MSTRG.71147.39	.	+	65677147
chr9	65698561	65700250	MSTRG.71147.39	.	+	65677147
chr9	65708958	65720040	MSTRG.71147.39	.	+	65677147
chr9	65691026	65692570	MSTRG.71147.39	.	+	65677147
chr9	65720092	65731629	MSTRG.71147.39	.	+	65677147
chr9	65692608	65693385	MSTRG.71147.39	.	+	65677147
chr9	65679252	65681573	MSTRG.71147.39	.	+	65677147
chr9	65682857	65690966	MSTRG.71147.39	.	+	65677147
chr9	65693473	65698514	MSTRG.71147.39	.	+	65677147
chr9	65700337	65702969	MSTRG.71147.39	.	+	65677147
chr9	65677229	65679165	MSTRG.71147.39	.	+	65677147
chr9	65698561	65700250	MSTRG.71147.39	.	+	65677147
chr9	65691026	65692570	MSTRG.71147.39	.	+	65677147
chr9	65692608	65693385	MSTRG.71147.39	.	+	65677147
chr9	65679252	65681573	MSTRG.71147.39	.	+	65677147
chr9	65682857	65690966	MSTRG.71147.39	.	+	65677147
chr9	65693473	65698514	MSTRG.71147.39	.	+	65677147
chr9	65700337	65702969	MSTRG.71147.39	.	+	65677147
chr9	65703014	65708901	MSTRG.71147.39	.	+	65677147
chr9	65677229	65679165	MSTRG.71147.39	.	+	65677147
chr9	65698561	65700250	MSTRG.71147.39	.	+	65677147
chr9	65708958	65720040	MSTRG.71147.39	.	+	65677147
chr9	65691026	65692570	MSTRG.71147.39	.	+	65677147
chr9	65720092	65731629	MSTRG.71147.39	.	+	65677147
chr9	65692608	65693385	MSTRG.71147.39	.	+	65677147
chr9	65679252	65681573	MSTRG.71147.39	.	+	65677147
chr9	65682857	65690966	MSTRG.71147.39	.	+	65677147
chr9	65693473	65698514	MSTRG.71147.39	.	+	65677147
chr9	65700337	65702969	MSTRG.71147.39	.	+	65677147
chr9	65731867	65732992	MSTRG.71147.44	.	+	65677147
chr9	65733122	65733509	MSTRG.71147.44	.	+	65677147
chr9	65691026	65692570	MSTRG.71147.44	.	+	65677147
chr9	65677225	65679165	MSTRG.71147.44	.	+	65677147
chr9	65698561	65702969	MSTRG.71147.44	.	+	65677147
chr9	65720092	65731629	MSTRG.71147.44	.	+	65677147
chr9	65692608	65693385	MSTRG.71147.44	.	+	65677147
chr9	65679252	65681573	MSTRG.71147.44	.	+	65677147
chr9	65715164	65720040	MSTRG.71147.44	.	+	65677147
chr9	65682857	65690966	MSTRG.71147.44	.	+	65677147
chr9	65693473	65698514	MSTRG.71147.44	.	+	65677147
chr9	65703014	65704330	MSTRG.71147.44	.	+	65677147
chr9	65731698	65731801	MSTRG.71147.44	.	+	65677147
chr9	65691026	65692570	MSTRG.71147.44	.	+	65677147
chr9	65677225	65679165	MSTRG.71147.44	.	+	65677147
chr9	65698561	65702969	MSTRG.71147.44	.	+	65677147
chr9	65692608	65693385	MSTRG.71147.44	.	+	65677147
chr9	65679252	65681573	MSTRG.71147.44	.	+	65677147
chr9	65682857	65690966	MSTRG.71147.44	.	+	65677147
chr9	65693473	65698514	MSTRG.71147.44	.	+	65677147
chr9	65691026	65692570	MSTRG.71147.44	.	+	65677147
chr9	65677225	65679165	MSTRG.71147.44	.	+	65677147
chr9	65698561	65702969	MSTRG.71147.44	.	+	65677147
chr9	65720092	65731629	MSTRG.71147.44	.	+	65677147
chr9	65692608	65693385	MSTRG.71147.44	.	+	65677147
chr9	65679252	65681573	MSTRG.71147.44	.	+	65677147
chr9	65715164	65720040	MSTRG.71147.44	.	+	65677147
chr9	65682857	65690966	MSTRG.71147.44	.	+	65677147
chr9	65693473	65698514	MSTRG.71147.44	.	+	65677147
chr9	65703014	65704330	MSTRG.71147.44	.	+	65677147
chr9	65731698	65731801	MSTRG.71147.44	.	+	65677147
chr9	65708958	65720040	MSTRG.71147.45	.	+	65677147
chr9	65691026	65692570	MSTRG.71147.45	.	+	65677147
chr9	65677225	65679165	MSTRG.71147.45	.	+	65677147
chr9	65698561	65702969	MSTRG.71147.45	.	+	65677147
chr9	65679252	65681573	MSTRG.71147.45	.	+	65677147
chr9	65682857	65690966	MSTRG.71147.45	.	+	65677147
chr9	65692608	65698514	MSTRG.71147.45	.	+	65677147
chr9	65691026	65692570	MSTRG.71147.45	.	+	65677147
chr9	65677225	65679165	MSTRG.71147.45	.	+	65677147
chr9	65698561	65702969	MSTRG.71147.45	.	+	65677147
chr9	65679252	65681573	MSTRG.71147.45	.	+	65677147
chr9	65682857	65690966	MSTRG.71147.45	.	+	65677147
chr9	65692608	65698514	MSTRG.71147.45	.	+	65677147
chr9	65708958	65720040	MSTRG.71147.45	.	+	65677147
chr9	65691026	65692570	MSTRG.71147.45	.	+	65677147
chr9	65677225	65679165	MSTRG.71147.45	.	+	65677147
chr9	65698561	65702969	MSTRG.71147.45	.	+	65677147
chr9	65679252	65681573	MSTRG.71147.45	.	+	65677147
chr9	65682857	65690966	MSTRG.71147.45	.	+	65677147
chr9	65692608	65698514	MSTRG.71147.45	.	+	65677147
chr9	65698561	65700250	MSTRG.71147.46	.	+	65677147
chr9	65691026	65692570	MSTRG.71147.46	.	+	65677147
chr9	65677225	65679165	MSTRG.71147.46	.	+	65677147
chr9	65703014	65703879	MSTRG.71147.46	.	+	65677147
chr9	65679252	65681573	MSTRG.71147.46	.	+	65677147
chr9	65682857	65690966	MSTRG.71147.46	.	+	65677147
chr9	65700337	65702969	MSTRG.71147.46	.	+	65677147
chr9	65692608	65698514	MSTRG.71147.46	.	+	65677147
chr9	65698561	65700250	MSTRG.71147.46	.	+	65677147
chr9	65691026	65692570	MSTRG.71147.46	.	+	65677147
chr9	65677225	65679165	MSTRG.71147.46	.	+	65677147
chr9	65679252	65681573	MSTRG.71147.46	.	+	65677147
chr9	65682857	65690966	MSTRG.71147.46	.	+	65677147
chr9	65700337	65702969	MSTRG.71147.46	.	+	65677147
chr9	65692608	65698514	MSTRG.71147.46	.	+	65677147
chr9	65698561	65700250	MSTRG.71147.46	.	+	65677147
chr9	65691026	65692570	MSTRG.71147.46	.	+	65677147
chr9	65677225	65679165	MSTRG.71147.46	.	+	65677147
chr9	65703014	65703879	MSTRG.71147.46	.	+	65677147
chr9	65679252	65681573	MSTRG.71147.46	.	+	65677147
chr9	65682857	65690966	MSTRG.71147.46	.	+	65677147
chr9	65700337	65702969	MSTRG.71147.46	.	+	65677147
chr9	65692608	65698514	MSTRG.71147.46	.	+	65677147
chr9	65703014	65708901	MSTRG.71147.47	.	+	65677147
chr9	65691026	65692570	MSTRG.71147.47	.	+	65677147
chr9	65677225	65679165	MSTRG.71147.47	.	+	65677147
chr9	65698561	65702969	MSTRG.71147.47	.	+	65677147
chr9	65679252	65681573	MSTRG.71147.47	.	+	65677147
chr9	65682857	65690966	MSTRG.71147.47	.	+	65677147
chr9	65692608	65698514	MSTRG.71147.47	.	+	65677147
chr9	65691026	65692570	MSTRG.71147.47	.	+	65677147
chr9	65677225	65679165	MSTRG.71147.47	.	+	65677147
chr9	65698561	65702969	MSTRG.71147.47	.	+	65677147
chr9	65679252	65681573	MSTRG.71147.47	.	+	65677147
chr9	65682857	65690966	MSTRG.71147.47	.	+	65677147
chr9	65692608	65698514	MSTRG.71147.47	.	+	65677147
chr9	65703014	65708901	MSTRG.71147.47	.	+	65677147
chr9	65691026	65692570	MSTRG.71147.47	.	+	65677147
chr9	65677225	65679165	MSTRG.71147.47	.	+	65677147
chr9	65698561	65702969	MSTRG.71147.47	.	+	65677147
chr9	65679252	65681573	MSTRG.71147.47	.	+	65677147
chr9	65682857	65690966	MSTRG.71147.47	.	+	65677147
chr9	65692608	65698514	MSTRG.71147.47	.	+	65677147
chr9	65703014	65703626	MSTRG.71147.6	.	+	65693397
chr9	65698561	65700250	MSTRG.71147.6	.	+	65693397
chr9	65708958	65720040	MSTRG.71147.6	.	+	65693397
chr9	65720092	65731629	MSTRG.71147.6	.	+	65693397
chr9	65693473	65698514	MSTRG.71147.6	.	+	65693397
chr9	65700337	65702969	MSTRG.71147.6	.	+	65693397
chr9	65731698	65731801	MSTRG.71147.6	.	+	65693397
chr9	65703014	65703626	MSTRG.71147.6	.	+	65693397
chr9	65698561	65700250	MSTRG.71147.6	.	+	65693397
chr9	65731867	65732992	MSTRG.71147.6	.	+	65693397
chr9	65708958	65720040	MSTRG.71147.6	.	+	65693397
chr9	65720092	65731629	MSTRG.71147.6	.	+	65693397
chr9	65733122	65733509	MSTRG.71147.6	.	+	65693397
chr9	65693473	65698514	MSTRG.71147.6	.	+	65693397
chr9	65700337	65702969	MSTRG.71147.6	.	+	65693397
chr9	65731698	65731801	MSTRG.71147.6	.	+	65693397
chr9	65698561	65700250	MSTRG.71147.7	.	+	65693397
chr9	65720092	65731629	MSTRG.71147.7	.	+	65693397
chr9	65708958	65720040	MSTRG.71147.7	.	+	65693397
chr9	65693473	65698514	MSTRG.71147.7	.	+	65693397
chr9	65700337	65702969	MSTRG.71147.7	.	+	65693397
chr9	65703014	65704330	MSTRG.71147.7	.	+	65693397
chr9	65731698	65731801	MSTRG.71147.7	.	+	65693397
chr9	65698561	65700250	MSTRG.71147.7	.	+	65693397
chr9	65731867	65732992	MSTRG.71147.7	.	+	65693397
chr9	65733122	65733509	MSTRG.71147.7	.	+	65693397
chr9	65720092	65731629	MSTRG.71147.7	.	+	65693397
chr9	65708958	65720040	MSTRG.71147.7	.	+	65693397
chr9	65693473	65698514	MSTRG.71147.7	.	+	65693397
chr9	65700337	65702969	MSTRG.71147.7	.	+	65693397
chr9	65703014	65704330	MSTRG.71147.7	.	+	65693397
chr9	65731698	65731801	MSTRG.71147.7	.	+	65693397
chr9	65698561	65700250	MSTRG.71147.8	.	+	65693397
chr9	65708958	65720040	MSTRG.71147.8	.	+	65693397
chr9	65720092	65731629	MSTRG.71147.8	.	+	65693397
chr9	65703014	65703879	MSTRG.71147.8	.	+	65693397
chr9	65703925	65708901	MSTRG.71147.8	.	+	65693397
chr9	65693473	65698514	MSTRG.71147.8	.	+	65693397
chr9	65700337	65702969	MSTRG.71147.8	.	+	65693397
chr9	65731698	65731801	MSTRG.71147.8	.	+	65693397
chr9	65698561	65700250	MSTRG.71147.8	.	+	65693397
chr9	65731867	65732992	MSTRG.71147.8	.	+	65693397
chr9	65708958	65720040	MSTRG.71147.8	.	+	65693397
chr9	65720092	65731629	MSTRG.71147.8	.	+	65693397
chr9	65703014	65703879	MSTRG.71147.8	.	+	65693397
chr9	65733122	65733509	MSTRG.71147.8	.	+	65693397
chr9	65703925	65708901	MSTRG.71147.8	.	+	65693397
chr9	65693473	65698514	MSTRG.71147.8	.	+	65693397
chr9	65700337	65702969	MSTRG.71147.8	.	+	65693397
chr9	65731698	65731801	MSTRG.71147.8	.	+	65693397
chr9	68286040	68297579	ENST00000377344	.	+	68259358
chr9	68269722	68274881	ENST00000377344	.	+	68259358
chr9	68259434	68260856	ENST00000377344	.	+	68259358
chr9	68297817	68298963	ENST00000377344	.	+	68259358
chr9	68260996	68264467	ENST00000377344	.	+	68259358
chr9	68299093	68299480	ENST00000377344	.	+	68259358
chr9	68264514	68268933	ENST00000377344	.	+	68259358
chr9	68297648	68297751	ENST00000377344	.	+	68259358
chr9	68268978	68269599	ENST00000377344	.	+	68259358
chr9	68274938	68285988	ENST00000377344	.	+	68259358
chr9	68245299	68247612	ENST00000377349	.	+	68243202
chr9	68243280	68245212	ENST00000377349	.	+	68243202
chr9	68245299	68247612	ENST00000377349	.	+	68243202
chr9	68243280	68245212	ENST00000377349	.	+	68243202
chr9	68245299	68247612	ENST00000377349	.	+	68243202
chr9	68243280	68245212	ENST00000377349	.	+	68243202
chr9	68245299	68247612	ENST00000377349	.	+	68243202
chr9	68243280	68245212	ENST00000377349	.	+	68243202
chr9	68247709	68248805	ENST00000611426	.	+	68243202
chr9	68266306	68268933	ENST00000611426	.	+	68243202
chr9	68248897	68256920	ENST00000611426	.	+	68243202
chr9	68243280	68245212	ENST00000611426	.	+	68243202
chr9	68256980	68258531	ENST00000611426	.	+	68243202
chr9	68245299	68247612	ENST00000611426	.	+	68243202
chr9	68258569	68264467	ENST00000611426	.	+	68243202
chr9	68264514	68266219	ENST00000611426	.	+	68243202
chr9	68243280	68245212	ENST00000611426	.	+	68243202
chr9	68245299	68247612	ENST00000611426	.	+	68243202
chr9	68247709	68248805	ENST00000611426	.	+	68243202
chr9	68266306	68268933	ENST00000611426	.	+	68243202
chr9	68248897	68256920	ENST00000611426	.	+	68243202
chr9	68243280	68245212	ENST00000611426	.	+	68243202
chr9	68256980	68258531	ENST00000611426	.	+	68243202
chr9	68245299	68247612	ENST00000611426	.	+	68243202
chr9	68258569	68264467	ENST00000611426	.	+	68243202
chr9	68264514	68266219	ENST00000611426	.	+	68243202
chr9	68247709	68248805	ENST00000611426	.	+	68243202
chr9	68266306	68268933	ENST00000611426	.	+	68243202
chr9	68248897	68256920	ENST00000611426	.	+	68243202
chr9	68243280	68245212	ENST00000611426	.	+	68243202
chr9	68256980	68258531	ENST00000611426	.	+	68243202
chr9	68245299	68247612	ENST00000611426	.	+	68243202
chr9	68258569	68264467	ENST00000611426	.	+	68243202
chr9	68264514	68266219	ENST00000611426	.	+	68243202
chr9	68266306	68268933	ENST00000612050	.	+	68260874
chr9	68286040	68297579	ENST00000612050	.	+	68260874
chr9	68297817	68298963	ENST00000612050	.	+	68260874
chr9	68261001	68264467	ENST00000612050	.	+	68260874
chr9	68268978	68274881	ENST00000612050	.	+	68260874
chr9	68299093	68299480	ENST00000612050	.	+	68260874
chr9	68297648	68297751	ENST00000612050	.	+	68260874
chr9	68264514	68266219	ENST00000612050	.	+	68260874
chr9	68274938	68285988	ENST00000612050	.	+	68260874
chr9	68247709	68248805	ENST00000615061	.	+	68243202
chr9	68266306	68268933	ENST00000615061	.	+	68243202
chr9	68248897	68256920	ENST00000615061	.	+	68243202
chr9	68243280	68245212	ENST00000615061	.	+	68243202
chr9	68256980	68258531	ENST00000615061	.	+	68243202
chr9	68245299	68247612	ENST00000615061	.	+	68243202
chr9	68258569	68264467	ENST00000615061	.	+	68243202
chr9	68264514	68266219	ENST00000615061	.	+	68243202
chr9	68243280	68245212	ENST00000615061	.	+	68243202
chr9	68245299	68247612	ENST00000615061	.	+	68243202
chr9	68247709	68248805	ENST00000615061	.	+	68243202
chr9	68266306	68268933	ENST00000615061	.	+	68243202
chr9	68286040	68297579	ENST00000615061	.	+	68243202
chr9	68297817	68298963	ENST00000615061	.	+	68243202
chr9	68268978	68274881	ENST00000615061	.	+	68243202
chr9	68248897	68256920	ENST00000615061	.	+	68243202
chr9	68243280	68245212	ENST00000615061	.	+	68243202
chr9	68299093	68299480	ENST00000615061	.	+	68243202
chr9	68256980	68258531	ENST00000615061	.	+	68243202
chr9	68245299	68247612	ENST00000615061	.	+	68243202
chr9	68297648	68297751	ENST00000615061	.	+	68243202
chr9	68258569	68264467	ENST00000615061	.	+	68243202
chr9	68264514	68266219	ENST00000615061	.	+	68243202
chr9	68274938	68285988	ENST00000615061	.	+	68243202
chr9	68247709	68248805	ENST00000615061	.	+	68243202
chr9	68266306	68268933	ENST00000615061	.	+	68243202
chr9	68286040	68297579	ENST00000615061	.	+	68243202
chr9	68268978	68274881	ENST00000615061	.	+	68243202
chr9	68248897	68256920	ENST00000615061	.	+	68243202
chr9	68243280	68245212	ENST00000615061	.	+	68243202
chr9	68256980	68258531	ENST00000615061	.	+	68243202
chr9	68245299	68247612	ENST00000615061	.	+	68243202
chr9	68297648	68297751	ENST00000615061	.	+	68243202
chr9	68258569	68264467	ENST00000615061	.	+	68243202
chr9	68264514	68266219	ENST00000615061	.	+	68243202
chr9	68274938	68285988	ENST00000615061	.	+	68243202
chr9	68266306	68268933	ENST00000621396	.	+	68259358
chr9	68268978	68270301	ENST00000621396	.	+	68259358
chr9	68286040	68297579	ENST00000621396	.	+	68259358
chr9	68270559	68274119	ENST00000621396	.	+	68259358
chr9	68259434	68264467	ENST00000621396	.	+	68259358
chr9	68297648	68297751	ENST00000621396	.	+	68259358
chr9	68264514	68266219	ENST00000621396	.	+	68259358
chr9	68274938	68285988	ENST00000621396	.	+	68259358
chr9	68266306	68268933	ENST00000621474	.	+	68259358
chr9	68286040	68297579	ENST00000621474	.	+	68259358
chr9	68268978	68274881	ENST00000621474	.	+	68259358
chr9	68259434	68264467	ENST00000621474	.	+	68259358
chr9	68297648	68297751	ENST00000621474	.	+	68259358
chr9	68264514	68266219	ENST00000621474	.	+	68259358
chr9	68274938	68285988	ENST00000621474	.	+	68259358
chr9	68247709	68248805	ENST00000622755	.	+	68243202
chr9	68266306	68268933	ENST00000622755	.	+	68243202
chr9	68248897	68256920	ENST00000622755	.	+	68243202
chr9	68243280	68245212	ENST00000622755	.	+	68243202
chr9	68256980	68258531	ENST00000622755	.	+	68243202
chr9	68245299	68247612	ENST00000622755	.	+	68243202
chr9	68258569	68264467	ENST00000622755	.	+	68243202
chr9	68264514	68266219	ENST00000622755	.	+	68243202
chr9	68243280	68245212	ENST00000622755	.	+	68243202
chr9	68245299	68247612	ENST00000622755	.	+	68243202
chr9	68247709	68248805	ENST00000622755	.	+	68243202
chr9	68266306	68268933	ENST00000622755	.	+	68243202
chr9	68286040	68297579	ENST00000622755	.	+	68243202
chr9	68248897	68256920	ENST00000622755	.	+	68243202
chr9	68268978	68285988	ENST00000622755	.	+	68243202
chr9	68243280	68245212	ENST00000622755	.	+	68243202
chr9	68256980	68258531	ENST00000622755	.	+	68243202
chr9	68245299	68247612	ENST00000622755	.	+	68243202
chr9	68297648	68297751	ENST00000622755	.	+	68243202
chr9	68258569	68264467	ENST00000622755	.	+	68243202
chr9	68264514	68266219	ENST00000622755	.	+	68243202
chr9	68247709	68248805	ENST00000622755	.	+	68243202
chr9	68266306	68268933	ENST00000622755	.	+	68243202
chr9	68286040	68297579	ENST00000622755	.	+	68243202
chr9	68248897	68256920	ENST00000622755	.	+	68243202
chr9	68268978	68285988	ENST00000622755	.	+	68243202
chr9	68243280	68245212	ENST00000622755	.	+	68243202
chr9	68256980	68258531	ENST00000622755	.	+	68243202
chr9	68245299	68247612	ENST00000622755	.	+	68243202
chr9	68297648	68297751	ENST00000622755	.	+	68243202
chr9	68258569	68264467	ENST00000622755	.	+	68243202
chr9	68264514	68266219	ENST00000622755	.	+	68243202
chr9	68266306	68268933	MSTRG.71163.17	.	+	68259358
chr9	68268978	68270301	MSTRG.71163.17	.	+	68259358
chr9	68286040	68297579	MSTRG.71163.17	.	+	68259358
chr9	68273131	68274881	MSTRG.71163.17	.	+	68259358
chr9	68259434	68264467	MSTRG.71163.17	.	+	68259358
chr9	68297648	68297751	MSTRG.71163.17	.	+	68259358
chr9	68264514	68266219	MSTRG.71163.17	.	+	68259358
chr9	68274938	68285988	MSTRG.71163.17	.	+	68259358
chr9	68266306	68268933	MSTRG.71163.19	.	+	68259358
chr9	68286040	68297579	MSTRG.71163.19	.	+	68259358
chr9	68259434	68264467	MSTRG.71163.19	.	+	68259358
chr9	68273982	68274881	MSTRG.71163.19	.	+	68259358
chr9	68297648	68297751	MSTRG.71163.19	.	+	68259358
chr9	68268978	68269599	MSTRG.71163.19	.	+	68259358
chr9	68264514	68266219	MSTRG.71163.19	.	+	68259358
chr9	68274938	68285988	MSTRG.71163.19	.	+	68259358
chr9	68266306	68268933	MSTRG.71163.20	.	+	68259358
chr9	68286040	68297579	MSTRG.71163.20	.	+	68259358
chr9	68268978	68274881	MSTRG.71163.20	.	+	68259358
chr9	68259434	68264467	MSTRG.71163.20	.	+	68259358
chr9	68297648	68297751	MSTRG.71163.20	.	+	68259358
chr9	68264514	68266219	MSTRG.71163.20	.	+	68259358
chr9	68274938	68285988	MSTRG.71163.20	.	+	68259358
chr9	68266306	68268933	MSTRG.71163.22	.	+	68259358
chr9	68268978	68270301	MSTRG.71163.22	.	+	68259358
chr9	68286040	68297579	MSTRG.71163.22	.	+	68259358
chr9	68259434	68264467	MSTRG.71163.22	.	+	68259358
chr9	68297648	68297751	MSTRG.71163.22	.	+	68259358
chr9	68264514	68266219	MSTRG.71163.22	.	+	68259358
chr9	68274938	68285988	MSTRG.71163.22	.	+	68259358
chr9	68266306	68268933	MSTRG.71163.24	.	+	68259358
chr9	68286040	68297579	MSTRG.71163.24	.	+	68259358
chr9	68269722	68274881	MSTRG.71163.24	.	+	68259358
chr9	68259434	68264467	MSTRG.71163.24	.	+	68259358
chr9	68297648	68297751	MSTRG.71163.24	.	+	68259358
chr9	68268978	68269599	MSTRG.71163.24	.	+	68259358
chr9	68264514	68266219	MSTRG.71163.24	.	+	68259358
chr9	68274938	68285988	MSTRG.71163.24	.	+	68259358
chr9	68266306	68268933	MSTRG.71163.25	.	+	68259358
chr9	68286040	68297579	MSTRG.71163.25	.	+	68259358
chr9	68273197	68274881	MSTRG.71163.25	.	+	68259358
chr9	68259434	68264467	MSTRG.71163.25	.	+	68259358
chr9	68297648	68297751	MSTRG.71163.25	.	+	68259358
chr9	68264514	68266219	MSTRG.71163.25	.	+	68259358
chr9	68274938	68285988	MSTRG.71163.25	.	+	68259358
chr9	68266306	68268933	MSTRG.71163.26	.	+	68259358
chr9	68286040	68297579	MSTRG.71163.26	.	+	68259358
chr9	68273197	68274881	MSTRG.71163.26	.	+	68259358
chr9	68259434	68264467	MSTRG.71163.26	.	+	68259358
chr9	68297648	68297751	MSTRG.71163.26	.	+	68259358
chr9	68268978	68269599	MSTRG.71163.26	.	+	68259358
chr9	68264514	68266219	MSTRG.71163.26	.	+	68259358
chr9	68274938	68285988	MSTRG.71163.26	.	+	68259358
chr9	68266306	68268933	MSTRG.71163.27	.	+	68259358
chr9	68286040	68297579	MSTRG.71163.27	.	+	68259358
chr9	68259434	68260856	MSTRG.71163.27	.	+	68259358
chr9	68297648	68297751	MSTRG.71163.27	.	+	68259358
chr9	68264514	68266219	MSTRG.71163.27	.	+	68259358
chr9	68274938	68285988	MSTRG.71163.27	.	+	68259358
chr9	68266306	68268933	MSTRG.71163.28	.	+	68259358
chr9	68269722	68270301	MSTRG.71163.28	.	+	68259358
chr9	68286040	68297579	MSTRG.71163.28	.	+	68259358
chr9	68259434	68264467	MSTRG.71163.28	.	+	68259358
chr9	68297648	68297751	MSTRG.71163.28	.	+	68259358
chr9	68268978	68269599	MSTRG.71163.28	.	+	68259358
chr9	68264514	68266219	MSTRG.71163.28	.	+	68259358
chr9	68274938	68285988	MSTRG.71163.28	.	+	68259358
chr9	68266306	68268933	MSTRG.71163.29	.	+	68259358
chr9	68286040	68297579	MSTRG.71163.29	.	+	68259358
chr9	68259434	68264467	MSTRG.71163.29	.	+	68259358
chr9	68297648	68297751	MSTRG.71163.29	.	+	68259358
chr9	68268978	68285988	MSTRG.71163.29	.	+	68259358
chr9	68264514	68266219	MSTRG.71163.29	.	+	68259358
chr9	68266306	68268933	MSTRG.71163.31	.	+	68259358
chr9	68286040	68297579	MSTRG.71163.31	.	+	68259358
chr9	68297817	68298963	MSTRG.71163.31	.	+	68259358
chr9	68299093	68299480	MSTRG.71163.31	.	+	68259358
chr9	68259434	68264467	MSTRG.71163.31	.	+	68259358
chr9	68297648	68297751	MSTRG.71163.31	.	+	68259358
chr9	68268978	68269599	MSTRG.71163.31	.	+	68259358
chr9	68264514	68266219	MSTRG.71163.31	.	+	68259358
chr9	68274938	68285988	MSTRG.71163.31	.	+	68259358
chr9	68247720	68248805	MSTRG.71163.32	.	+	68247710
chr9	68266306	68268933	MSTRG.71163.33	.	+	68259358
chr9	68268978	68270301	MSTRG.71163.33	.	+	68259358
chr9	68286040	68297579	MSTRG.71163.33	.	+	68259358
chr9	68297817	68298963	MSTRG.71163.33	.	+	68259358
chr9	68299093	68299480	MSTRG.71163.33	.	+	68259358
chr9	68259434	68264467	MSTRG.71163.33	.	+	68259358
chr9	68297648	68297751	MSTRG.71163.33	.	+	68259358
chr9	68264514	68266219	MSTRG.71163.33	.	+	68259358
chr9	68274938	68285988	MSTRG.71163.33	.	+	68259358
chr9	68286040	68297579	MSTRG.71163.41	.	+	68259358
chr9	68268978	68274881	MSTRG.71163.41	.	+	68259358
chr9	68259434	68264467	MSTRG.71163.41	.	+	68259358
chr9	68264514	68268933	MSTRG.71163.41	.	+	68259358
chr9	68297648	68297751	MSTRG.71163.41	.	+	68259358
chr9	68274938	68285988	MSTRG.71163.41	.	+	68259358
chr9	68266306	68268933	MSTRG.71163.42	.	+	68259358
chr9	68286040	68297579	MSTRG.71163.42	.	+	68259358
chr9	68297817	68298963	MSTRG.71163.42	.	+	68259358
chr9	68268978	68274881	MSTRG.71163.42	.	+	68259358
chr9	68299093	68299480	MSTRG.71163.42	.	+	68259358
chr9	68259434	68264467	MSTRG.71163.42	.	+	68259358
chr9	68297648	68297751	MSTRG.71163.42	.	+	68259358
chr9	68264514	68266219	MSTRG.71163.42	.	+	68259358
chr9	68274938	68285988	MSTRG.71163.42	.	+	68259358
chr9	68286040	68297579	MSTRG.71163.45	.	+	68259358
chr9	68259434	68264467	MSTRG.71163.45	.	+	68259358
chr9	68273197	68274881	MSTRG.71163.45	.	+	68259358
chr9	68264514	68268933	MSTRG.71163.45	.	+	68259358
chr9	68297648	68297751	MSTRG.71163.45	.	+	68259358
chr9	68268978	68269599	MSTRG.71163.45	.	+	68259358
chr9	68274938	68285988	MSTRG.71163.45	.	+	68259358
chr9	68266306	68268933	MSTRG.71163.46	.	+	68259358
chr9	68286040	68297579	MSTRG.71163.46	.	+	68259358
chr9	68259434	68260856	MSTRG.71163.46	.	+	68259358
chr9	68273197	68274881	MSTRG.71163.46	.	+	68259358
chr9	68297648	68297751	MSTRG.71163.46	.	+	68259358
chr9	68268978	68269599	MSTRG.71163.46	.	+	68259358
chr9	68264514	68266219	MSTRG.71163.46	.	+	68259358
chr9	68274938	68285988	MSTRG.71163.46	.	+	68259358
chr9	68266306	68268933	MSTRG.71163.47	.	+	68259358
chr9	68269722	68269851	MSTRG.71163.47	.	+	68259358
chr9	68286040	68297579	MSTRG.71163.47	.	+	68259358
chr9	68259434	68264467	MSTRG.71163.47	.	+	68259358
chr9	68297648	68297751	MSTRG.71163.47	.	+	68259358
chr9	68268978	68269599	MSTRG.71163.47	.	+	68259358
chr9	68264514	68266219	MSTRG.71163.47	.	+	68259358
chr9	68274938	68285988	MSTRG.71163.47	.	+	68259358
chr9	68266306	68268933	MSTRG.71163.49	.	+	68259358
chr9	68269722	68269851	MSTRG.71163.49	.	+	68259358
chr9	68269896	68274881	MSTRG.71163.49	.	+	68259358
chr9	68268978	68269599	MSTRG.71163.49	.	+	68259358
chr9	68259434	68264467	MSTRG.71163.49	.	+	68259358
chr9	68264514	68266219	MSTRG.71163.49	.	+	68259358
chr9	68266306	68268933	MSTRG.71163.51	.	+	68259358
chr9	68286040	68297579	MSTRG.71163.51	.	+	68259358
chr9	68273131	68274881	MSTRG.71163.51	.	+	68259358
chr9	68259434	68264467	MSTRG.71163.51	.	+	68259358
chr9	68297648	68297751	MSTRG.71163.51	.	+	68259358
chr9	68268978	68269599	MSTRG.71163.51	.	+	68259358
chr9	68264514	68266219	MSTRG.71163.51	.	+	68259358
chr9	68274938	68285988	MSTRG.71163.51	.	+	68259358
chr9	68259434	68264467	MSTRG.71163.57	.	+	68259358
chr9	68266306	68268933	MSTRG.71163.57	.	+	68259358
chr9	68274938	68280266	MSTRG.71163.57	.	+	68259358
chr9	68264514	68266219	MSTRG.71163.57	.	+	68259358
chr9	68266306	68268933	MSTRG.71163.59	.	+	68259358
chr9	68286040	68297579	MSTRG.71163.59	.	+	68259358
chr9	68297647	68297751	MSTRG.71163.59	.	+	68259358
chr9	68259434	68264467	MSTRG.71163.59	.	+	68259358
chr9	68268978	68269599	MSTRG.71163.59	.	+	68259358
chr9	68264514	68266219	MSTRG.71163.59	.	+	68259358
chr9	68274938	68285988	MSTRG.71163.59	.	+	68259358
chr9	68247709	68248805	MSTRG.71163.60	.	+	68243202
chr9	68266306	68268933	MSTRG.71163.60	.	+	68243202
chr9	68248897	68256920	MSTRG.71163.60	.	+	68243202
chr9	68243280	68245212	MSTRG.71163.60	.	+	68243202
chr9	68256980	68258531	MSTRG.71163.60	.	+	68243202
chr9	68245299	68247612	MSTRG.71163.60	.	+	68243202
chr9	68258569	68264467	MSTRG.71163.60	.	+	68243202
chr9	68264514	68266219	MSTRG.71163.60	.	+	68243202
chr9	68243280	68245212	MSTRG.71163.60	.	+	68243202
chr9	68245299	68247612	MSTRG.71163.60	.	+	68243202
chr9	68247709	68248805	MSTRG.71163.60	.	+	68243202
chr9	68266306	68268933	MSTRG.71163.60	.	+	68243202
chr9	68286040	68297579	MSTRG.71163.60	.	+	68243202
chr9	68297817	68298963	MSTRG.71163.60	.	+	68243202
chr9	68268978	68274881	MSTRG.71163.60	.	+	68243202
chr9	68248897	68256920	MSTRG.71163.60	.	+	68243202
chr9	68243280	68245212	MSTRG.71163.60	.	+	68243202
chr9	68299093	68299480	MSTRG.71163.60	.	+	68243202
chr9	68256980	68258531	MSTRG.71163.60	.	+	68243202
chr9	68245299	68247612	MSTRG.71163.60	.	+	68243202
chr9	68258569	68264467	MSTRG.71163.60	.	+	68243202
chr9	68264514	68266219	MSTRG.71163.60	.	+	68243202
chr9	68274938	68285988	MSTRG.71163.60	.	+	68243202
chr9	68247709	68248805	MSTRG.71163.60	.	+	68243202
chr9	68266306	68268933	MSTRG.71163.60	.	+	68243202
chr9	68286040	68297579	MSTRG.71163.60	.	+	68243202
chr9	68268978	68274881	MSTRG.71163.60	.	+	68243202
chr9	68248897	68256920	MSTRG.71163.60	.	+	68243202
chr9	68243280	68245212	MSTRG.71163.60	.	+	68243202
chr9	68256980	68258531	MSTRG.71163.60	.	+	68243202
chr9	68245299	68247612	MSTRG.71163.60	.	+	68243202
chr9	68258569	68264467	MSTRG.71163.60	.	+	68243202
chr9	68264514	68266219	MSTRG.71163.60	.	+	68243202
chr9	68274938	68285988	MSTRG.71163.60	.	+	68243202
chr9	68266306	68268933	MSTRG.71163.69	.	+	68259358
chr9	68286040	68297579	MSTRG.71163.69	.	+	68259358
chr9	68269722	68285988	MSTRG.71163.69	.	+	68259358
chr9	68259434	68264467	MSTRG.71163.69	.	+	68259358
chr9	68297648	68297751	MSTRG.71163.69	.	+	68259358
chr9	68268978	68269599	MSTRG.71163.69	.	+	68259358
chr9	68264514	68266219	MSTRG.71163.69	.	+	68259358
chr9	68266306	68268933	MSTRG.71163.70	.	+	68259358
chr9	68286040	68297579	MSTRG.71163.70	.	+	68259358
chr9	68269722	68274881	MSTRG.71163.70	.	+	68259358
chr9	68268977	68269590	MSTRG.71163.70	.	+	68259358
chr9	68259434	68264467	MSTRG.71163.70	.	+	68259358
chr9	68297648	68297751	MSTRG.71163.70	.	+	68259358
chr9	68264514	68266219	MSTRG.71163.70	.	+	68259358
chr9	68274938	68285988	MSTRG.71163.70	.	+	68259358
chr9	68266306	68268933	MSTRG.71163.72	.	+	68243202
chr9	68248897	68256920	MSTRG.71163.72	.	+	68243202
chr9	68243280	68245212	MSTRG.71163.72	.	+	68243202
chr9	68256980	68258531	MSTRG.71163.72	.	+	68243202
chr9	68245299	68247612	MSTRG.71163.72	.	+	68243202
chr9	68258569	68264467	MSTRG.71163.72	.	+	68243202
chr9	68264514	68266219	MSTRG.71163.72	.	+	68243202
chr9	68243280	68245212	MSTRG.71163.72	.	+	68243202
chr9	68245299	68247612	MSTRG.71163.72	.	+	68243202
chr9	68266306	68268933	MSTRG.71163.72	.	+	68243202
chr9	68286040	68297579	MSTRG.71163.72	.	+	68243202
chr9	68297817	68298963	MSTRG.71163.72	.	+	68243202
chr9	68268978	68274881	MSTRG.71163.72	.	+	68243202
chr9	68248897	68256920	MSTRG.71163.72	.	+	68243202
chr9	68243280	68245212	MSTRG.71163.72	.	+	68243202
chr9	68299093	68299480	MSTRG.71163.72	.	+	68243202
chr9	68256980	68258531	MSTRG.71163.72	.	+	68243202
chr9	68245299	68247612	MSTRG.71163.72	.	+	68243202
chr9	68297648	68297751	MSTRG.71163.72	.	+	68243202
chr9	68258569	68264467	MSTRG.71163.72	.	+	68243202
chr9	68264514	68266219	MSTRG.71163.72	.	+	68243202
chr9	68274938	68285988	MSTRG.71163.72	.	+	68243202
chr9	68266306	68268933	MSTRG.71163.72	.	+	68243202
chr9	68286040	68297579	MSTRG.71163.72	.	+	68243202
chr9	68268978	68274881	MSTRG.71163.72	.	+	68243202
chr9	68248897	68256920	MSTRG.71163.72	.	+	68243202
chr9	68243280	68245212	MSTRG.71163.72	.	+	68243202
chr9	68256980	68258531	MSTRG.71163.72	.	+	68243202
chr9	68245299	68247612	MSTRG.71163.72	.	+	68243202
chr9	68297648	68297751	MSTRG.71163.72	.	+	68243202
chr9	68258569	68264467	MSTRG.71163.72	.	+	68243202
chr9	68264514	68266219	MSTRG.71163.72	.	+	68243202
chr9	68274938	68285988	MSTRG.71163.72	.	+	68243202
chr9	68247709	68248805	MSTRG.71163.78	.	+	68243202
chr9	68266306	68268933	MSTRG.71163.78	.	+	68243202
chr9	68248897	68256920	MSTRG.71163.78	.	+	68243202
chr9	68243280	68245212	MSTRG.71163.78	.	+	68243202
chr9	68256980	68258531	MSTRG.71163.78	.	+	68243202
chr9	68245299	68247612	MSTRG.71163.78	.	+	68243202
chr9	68258569	68264467	MSTRG.71163.78	.	+	68243202
chr9	68264514	68266219	MSTRG.71163.78	.	+	68243202
chr9	68243280	68245212	MSTRG.71163.78	.	+	68243202
chr9	68245299	68247612	MSTRG.71163.78	.	+	68243202
chr9	68247709	68248805	MSTRG.71163.78	.	+	68243202
chr9	68266306	68268933	MSTRG.71163.78	.	+	68243202
chr9	68286040	68297579	MSTRG.71163.78	.	+	68243202
chr9	68297817	68298963	MSTRG.71163.78	.	+	68243202
chr9	68248897	68256920	MSTRG.71163.78	.	+	68243202
chr9	68268978	68285988	MSTRG.71163.78	.	+	68243202
chr9	68243280	68245212	MSTRG.71163.78	.	+	68243202
chr9	68256980	68258531	MSTRG.71163.78	.	+	68243202
chr9	68245299	68247612	MSTRG.71163.78	.	+	68243202
chr9	68297648	68297751	MSTRG.71163.78	.	+	68243202
chr9	68258569	68264467	MSTRG.71163.78	.	+	68243202
chr9	68264514	68266219	MSTRG.71163.78	.	+	68243202
chr9	68247709	68248805	MSTRG.71163.78	.	+	68243202
chr9	68266306	68268933	MSTRG.71163.78	.	+	68243202
chr9	68286040	68297579	MSTRG.71163.78	.	+	68243202
chr9	68248897	68256920	MSTRG.71163.78	.	+	68243202
chr9	68268978	68285988	MSTRG.71163.78	.	+	68243202
chr9	68243280	68245212	MSTRG.71163.78	.	+	68243202
chr9	68256980	68258531	MSTRG.71163.78	.	+	68243202
chr9	68245299	68247612	MSTRG.71163.78	.	+	68243202
chr9	68297648	68297751	MSTRG.71163.78	.	+	68243202
chr9	68258569	68264467	MSTRG.71163.78	.	+	68243202
chr9	68264514	68266219	MSTRG.71163.78	.	+	68243202
chr9	69857977	69885052	ENST00000466872	.	+	69856555
chr9	69856673	69857908	ENST00000466872	.	+	69856555
chr9	69885122	69886837	ENST00000466872	.	+	69856555
chr9	69886895	69905953	ENST00000466872	.	+	69856555
chr9	69857977	69885052	ENST00000466872	.	+	69856555
chr9	69856673	69857908	ENST00000466872	.	+	69856555
chr9	69885122	69886837	ENST00000466872	.	+	69856555
chr9	69886895	69905953	ENST00000466872	.	+	69856555
chr9	69886895	69902254	ENST00000529131	.	+	69856555
chr9	69856673	69857908	ENST00000529131	.	+	69856555
chr9	69902388	69905953	ENST00000529131	.	+	69856555
chr9	69857977	69886837	ENST00000529131	.	+	69856555
chr9	69886895	69902254	ENST00000529131	.	+	69856555
chr9	69856673	69857908	ENST00000529131	.	+	69856555
chr9	69902388	69905953	ENST00000529131	.	+	69856555
chr9	69857977	69886837	ENST00000529131	.	+	69856555
chr9	69856673	69857908	ENST00000529446	.	+	69856555
chr9	69857977	69886837	ENST00000529446	.	+	69856555
chr9	69886895	69905953	ENST00000529446	.	+	69856555
chr9	69856673	69857908	ENST00000529446	.	+	69856555
chr9	69857977	69886837	ENST00000529446	.	+	69856555
chr9	69886895	69905953	ENST00000529446	.	+	69856555
chr10	7753602	7753951	MSTRG.7119.1	.	-	7756082
chr10	7753599	7753951	MSTRG.7119.2	.	-	7756082
chr9	68991257	69008446	ENST00000265382	.	+	68991257
chr9	68964127	68965588	ENST00000478500	.	+	68963207
chr9	68965648	68966506	ENST00000478500	.	+	68963207
chr9	68963321	68964027	ENST00000478500	.	+	68963207
chr9	68966730	68991139	ENST00000478500	.	+	68963207
chr9	68991257	69008446	ENST00000478500	.	+	68963207
chr9	68991257	69008446	MSTRG.71192.17	.	+	68991257
chr9	68991257	69008446	MSTRG.71192.18	.	+	68991257
chr9	68991257	69008446	MSTRG.71192.2	.	+	68991257
chr9	68991257	69008446	MSTRG.71192.3	.	+	68991257
chr9	68991257	69008446	MSTRG.71192.6	.	+	68991257
chr9	68991257	69008446	MSTRG.71192.8	.	+	68991257
chr10	7807010	7807658	ENST00000356708	.	+	7806977
chr9	71700824	71704594	ENST00000542935	.	-	71730252
chr9	71729914	71730047	ENST00000542935	.	-	71730252
chr9	71709474	71712082	ENST00000542935	.	-	71730252
chr9	71715089	71716516	ENST00000542935	.	-	71730252
chr9	71698204	71700641	ENST00000542935	.	-	71730252
chr9	71716552	71717947	ENST00000542935	.	-	71730252
chr9	71712260	71714933	ENST00000542935	.	-	71730252
chr9	71685393	71685742	ENST00000542935	.	-	71730252
chr9	71685846	71690091	ENST00000542935	.	-	71730252
chr9	71704803	71709258	ENST00000542935	.	-	71730252
chr9	71694607	71697984	ENST00000542935	.	-	71730252
chr9	71690246	71694508	ENST00000542935	.	-	71730252
chr9	71722515	71725580	ENST00000542935	.	-	71730252
chr9	71718079	71722426	ENST00000542935	.	-	71730252
chr9	71725709	71729844	ENST00000542935	.	-	71730252
chr9	71971618	71972691	ENST00000479413	.	+	71971507
chr9	72250841	72251811	ENST00000238018	.	+	72250801
chr9	72250841	72253237	ENST00000376986	.	+	72250801
chr9	72250841	72251811	ENST00000475764	.	+	72248339
chr9	72248406	72250749	ENST00000475764	.	+	72248339
chr9	72250841	72251811	ENST00000475764	.	+	72248339
chr9	72248406	72250749	ENST00000475764	.	+	72248339
chr9	72250841	72251811	ENST00000475764	.	+	72248339
chr9	72248406	72250749	ENST00000475764	.	+	72248339
chr9	72248406	72250749	MSTRG.71243.10	.	+	72248339
chr9	72250841	72251811	MSTRG.71243.11	.	+	72248339
chr9	72248406	72250749	MSTRG.71243.22	.	+	72248339
chr9	72248406	72250749	MSTRG.71243.22	.	+	72248339
chr9	72248406	72250749	MSTRG.71243.22	.	+	72248339
chr9	72250841	72251811	MSTRG.71243.30	.	+	72248339
chr9	72250841	72251811	MSTRG.71243.30	.	+	72248339
chr9	72250841	72251811	MSTRG.71243.30	.	+	72248339
chr9	72250841	72251811	MSTRG.71243.39	.	+	72248339
chr9	72248406	72250749	MSTRG.71243.39	.	+	72248339
chr9	72250841	72251811	MSTRG.71243.39	.	+	72248339
chr9	72248406	72250749	MSTRG.71243.39	.	+	72248339
chr9	72250841	72251811	MSTRG.71243.39	.	+	72248339
chr9	72248406	72250749	MSTRG.71243.39	.	+	72248339
chr9	72248406	72250749	MSTRG.71243.4	.	+	72248339
chr9	72248406	72250749	MSTRG.71243.5	.	+	72248339
chr9	72248406	72250749	MSTRG.71243.6	.	+	72248339
chr9	72250841	72251811	MSTRG.71243.9	.	+	72248339
chr9	72248406	72250749	MSTRG.71243.9	.	+	72248339
chr9	75066840	75068995	ENST00000494066	.	-	75069893
chr9	75061567	75066756	ENST00000494066	.	-	75069893
chr9	76504572	76504912	MSTRG.71318.41	.	+	76503665
chr9	76504572	76504912	MSTRG.71318.41	.	+	76503665
chr9	76504572	76504912	MSTRG.71318.41	.	+	76503665
chr9	76503893	76503914	MSTRG.71318.44	.	+	76503665
chr9	76503893	76503914	MSTRG.71318.44	.	+	76503665
chr9	76503893	76503914	MSTRG.71318.44	.	+	76503665
chr9	79704902	79705888	ENST00000470872	.	+	79601432
chr9	79709699	79718721	ENST00000470872	.	+	79601432
chr9	79654075	79704782	ENST00000470872	.	+	79601432
chr9	79706899	79708117	ENST00000470872	.	+	79601432
chr9	79720293	79721740	ENST00000470872	.	+	79601432
chr9	79721888	79722450	ENST00000470872	.	+	79601432
chr9	79705942	79706746	ENST00000470872	.	+	79601432
chr9	79601509	79612655	ENST00000470872	.	+	79601432
chr9	79652794	79654058	ENST00000470872	.	+	79601432
chr9	79612718	79627373	ENST00000470872	.	+	79601432
chr9	79627448	79652592	ENST00000470872	.	+	79601432
chr9	79722601	79722958	ENST00000470872	.	+	79601432
chr9	79718971	79720045	ENST00000470872	.	+	79601432
chr9	79708786	79709622	ENST00000470872	.	+	79601432
chr9	79708250	79708592	ENST00000470872	.	+	79601432
chr9	79723035	79725036	ENST00000470872	.	+	79601432
chr9	83660827	83660912	MSTRG.71443.39	.	-	83661789
chr9	83641591	83643428	ENST00000405990	.	+	83641587
chr9	83628959	83641547	ENST00000533522	.	+	83626726
chr9	83628211	83628872	ENST00000533522	.	+	83626726
chr9	83641591	83643428	ENST00000533522	.	+	83626726
chr9	83627044	83628180	ENST00000533522	.	+	83626726
chr9	83768970	83780381	ENST00000388782	.	-	83792999
chr9	83780404	83784714	ENST00000388782	.	-	83792999
chr9	83788678	83792950	ENST00000388782	.	-	83792999
chr9	83784838	83788600	ENST00000388782	.	-	83792999
chr9	83780404	83784714	MSTRG.71451.10	.	-	83792999
chr9	83784838	83788600	MSTRG.71451.10	.	-	83792999
chr9	83788678	83792950	MSTRG.71451.10	.	-	83792999
chr9	83768970	83780381	MSTRG.71451.14	.	-	83792999
chr9	83780404	83784714	MSTRG.71451.14	.	-	83792999
chr9	83784838	83788600	MSTRG.71451.14	.	-	83792999
chr9	83788678	83792950	MSTRG.71451.14	.	-	83792999
chr9	83780404	83784714	MSTRG.71451.2	.	-	83792999
chr9	83784838	83788600	MSTRG.71451.2	.	-	83792999
chr9	83788678	83792950	MSTRG.71451.2	.	-	83792999
chr9	83780404	83784714	MSTRG.71451.3	.	-	83792999
chr9	83784838	83788600	MSTRG.71451.3	.	-	83792999
chr9	83788678	83792950	MSTRG.71451.3	.	-	83792999
chr9	83768970	83780381	MSTRG.71451.4	.	-	83792999
chr9	83780404	83784714	MSTRG.71451.4	.	-	83792999
chr9	83784838	83788600	MSTRG.71451.4	.	-	83792999
chr9	83788678	83792950	MSTRG.71451.4	.	-	83792999
chr9	83768970	83780381	MSTRG.71451.6	.	-	83792999
chr9	83780404	83784714	MSTRG.71451.6	.	-	83792999
chr9	83784838	83788600	MSTRG.71451.6	.	-	83792999
chr9	83788678	83792950	MSTRG.71451.6	.	-	83792999
chr9	83768970	83780381	MSTRG.71451.7	.	-	83792999
chr9	83780404	83784714	MSTRG.71451.7	.	-	83792999
chr9	83784838	83788600	MSTRG.71451.7	.	-	83792999
chr9	83788678	83792950	MSTRG.71451.7	.	-	83792999
chr9	83938979	83939144	MSTRG.71454.6	.	-	83939513
chr9	83938979	83939144	MSTRG.71454.6	.	-	83939513
chr9	83969025	83969057	MSTRG.71455.10	.	-	83969352
chr9	83969025	83969057	MSTRG.71455.10	.	-	83969352
chr9	83969025	83969057	MSTRG.71455.13	.	-	83969409
chr9	83969025	83969057	MSTRG.71455.13	.	-	83969409
chr9	83969025	83969057	MSTRG.71455.16	.	-	83969352
chr9	83969025	83969057	MSTRG.71455.16	.	-	83969352
chr9	83969025	83969057	MSTRG.71455.4	.	-	83969409
chr9	83969025	83969057	MSTRG.71455.4	.	-	83969409
chr9	83969025	83969057	MSTRG.71455.7	.	-	83969352
chr9	83969025	83969057	MSTRG.71455.7	.	-	83969352
chr9	87646559	87647304	ENST00000489291	.	+	87639799
chr9	87668674	87681403	ENST00000489291	.	+	87639799
chr9	87658127	87668596	ENST00000489291	.	+	87639799
chr9	87647403	87648780	ENST00000489291	.	+	87639799
chr9	87640450	87640801	ENST00000489291	.	+	87639799
chr9	87651724	87658028	ENST00000489291	.	+	87639799
chr9	87681626	87686550	ENST00000489291	.	+	87639799
chr9	87643468	87645894	ENST00000489291	.	+	87639799
chr9	87640847	87641968	ENST00000489291	.	+	87639799
chr9	87700237	87703028	ENST00000489291	.	+	87639799
chr9	87698794	87700116	ENST00000489291	.	+	87639799
chr9	87642058	87643375	ENST00000489291	.	+	87639799
chr9	87646014	87646460	ENST00000489291	.	+	87639799
chr9	87686739	87697006	ENST00000489291	.	+	87639799
chr9	87639815	87640297	ENST00000489291	.	+	87639799
chr9	87648879	87649920	ENST00000489291	.	+	87639799
chr9	87703217	87706131	ENST00000489291	.	+	87639799
chr9	87650118	87651526	ENST00000489291	.	+	87639799
chr9	87697204	87698655	ENST00000489291	.	+	87639799
chr9	88571208	88575086	ENST00000375855	.	+	88571189
chr9	90897992	90898153	MSTRG.71638.7	.	+	90895597
chr9	90897992	90898153	MSTRG.71638.7	.	+	90895597
chr9	91563329	91694319	ENST00000375715	.	-	91694364
chr9	89004161	89004296	MSTRG.71674.12	.	+	89002334
chr9	89362428	89363429	ENST00000429836	.	-	89363752
chr9	89363527	89363740	ENST00000429836	.	-	89363752
chr9	89362428	89363429	ENST00000429836	.	-	89363752
chr9	89363527	89363740	ENST00000429836	.	-	89363752
chr9	89362428	89363429	ENST00000537934	.	-	89363752
chr9	89363527	89363740	ENST00000537934	.	-	89363752
chr9	89362428	89363429	ENST00000537934	.	-	89363752
chr9	89363527	89363740	ENST00000537934	.	-	89363752
chr9	93034681	93035337	ENST00000467786	.	+	93032990
chr9	93034681	93035337	MSTRG.71693.5	.	+	93032990
chr9	92318686	92319220	ENST00000358855	.	-	92323295
chr9	92298954	92299889	ENST00000358855	.	-	92323295
chr9	92300016	92301550	ENST00000358855	.	-	92323295
chr9	92298336	92298883	ENST00000358855	.	-	92323295
chr9	92319356	92321667	ENST00000358855	.	-	92323295
chr9	92297886	92298256	ENST00000358855	.	-	92323295
chr9	92307024	92310170	ENST00000358855	.	-	92323295
chr9	92310675	92311145	ENST00000358855	.	-	92323295
chr9	92321746	92323235	ENST00000358855	.	-	92323295
chr9	92301822	92305752	ENST00000358855	.	-	92323295
chr9	92310261	92310552	ENST00000358855	.	-	92323295
chr9	92316138	92318617	ENST00000358855	.	-	92323295
chr9	92311259	92314266	ENST00000358855	.	-	92323295
chr9	92305830	92306885	ENST00000358855	.	-	92323295
chr9	92318686	92319220	ENST00000358855	.	-	92323295
chr9	92298954	92299889	ENST00000358855	.	-	92323295
chr9	92300016	92301550	ENST00000358855	.	-	92323295
chr9	92298336	92298883	ENST00000358855	.	-	92323295
chr9	92319356	92321667	ENST00000358855	.	-	92323295
chr9	92297886	92298256	ENST00000358855	.	-	92323295
chr9	92307024	92310170	ENST00000358855	.	-	92323295
chr9	92310675	92311145	ENST00000358855	.	-	92323295
chr9	92321746	92323235	ENST00000358855	.	-	92323295
chr9	92301822	92305752	ENST00000358855	.	-	92323295
chr9	92310261	92310552	ENST00000358855	.	-	92323295
chr9	92316138	92318617	ENST00000358855	.	-	92323295
chr9	92311259	92314266	ENST00000358855	.	-	92323295
chr9	92305830	92306885	ENST00000358855	.	-	92323295
chr9	92318686	92319220	ENST00000358855	.	-	92323295
chr9	92319356	92321667	ENST00000358855	.	-	92323295
chr9	92307024	92310170	ENST00000358855	.	-	92323295
chr9	92310675	92311145	ENST00000358855	.	-	92323295
chr9	92321746	92323235	ENST00000358855	.	-	92323295
chr9	92310261	92310552	ENST00000358855	.	-	92323295
chr9	92316138	92318617	ENST00000358855	.	-	92323295
chr9	92311259	92314266	ENST00000358855	.	-	92323295
chr9	92318686	92319220	ENST00000360868	.	-	92323295
chr9	92298954	92299889	ENST00000360868	.	-	92323295
chr9	92300016	92301550	ENST00000360868	.	-	92323295
chr9	92298336	92298883	ENST00000360868	.	-	92323295
chr9	92319356	92321667	ENST00000360868	.	-	92323295
chr9	92297886	92298256	ENST00000360868	.	-	92323295
chr9	92307024	92310170	ENST00000360868	.	-	92323295
chr9	92310675	92311145	ENST00000360868	.	-	92323295
chr9	92321746	92323235	ENST00000360868	.	-	92323295
chr9	92301822	92305752	ENST00000360868	.	-	92323295
chr9	92310261	92310552	ENST00000360868	.	-	92323295
chr9	92316138	92318617	ENST00000360868	.	-	92323295
chr9	92311259	92314266	ENST00000360868	.	-	92323295
chr9	92305830	92306885	ENST00000360868	.	-	92323295
chr9	92318686	92319220	ENST00000360868	.	-	92323295
chr9	92298954	92299889	ENST00000360868	.	-	92323295
chr9	92300016	92301550	ENST00000360868	.	-	92323295
chr9	92298336	92298883	ENST00000360868	.	-	92323295
chr9	92319356	92321667	ENST00000360868	.	-	92323295
chr9	92297886	92298256	ENST00000360868	.	-	92323295
chr9	92307024	92310170	ENST00000360868	.	-	92323295
chr9	92310675	92311145	ENST00000360868	.	-	92323295
chr9	92321746	92323235	ENST00000360868	.	-	92323295
chr9	92301822	92305752	ENST00000360868	.	-	92323295
chr9	92310261	92310552	ENST00000360868	.	-	92323295
chr9	92316138	92318617	ENST00000360868	.	-	92323295
chr9	92311259	92314266	ENST00000360868	.	-	92323295
chr9	92305830	92306885	ENST00000360868	.	-	92323295
chr9	92318686	92319220	ENST00000360868	.	-	92323295
chr9	92319356	92321667	ENST00000360868	.	-	92323295
chr9	92307024	92310170	ENST00000360868	.	-	92323295
chr9	92310675	92311145	ENST00000360868	.	-	92323295
chr9	92321746	92323235	ENST00000360868	.	-	92323295
chr9	92310261	92310552	ENST00000360868	.	-	92323295
chr9	92316138	92318617	ENST00000360868	.	-	92323295
chr9	92311259	92314266	ENST00000360868	.	-	92323295
chr9	92310261	92310552	ENST00000434228	.	-	92323295
chr9	92318686	92319220	ENST00000434228	.	-	92323295
chr9	92316138	92318617	ENST00000434228	.	-	92323295
chr9	92319356	92319942	ENST00000434228	.	-	92323295
chr9	92311259	92314266	ENST00000434228	.	-	92323295
chr9	92320379	92321667	ENST00000434228	.	-	92323295
chr9	92307024	92310170	ENST00000434228	.	-	92323295
chr9	92310675	92311145	ENST00000434228	.	-	92323295
chr9	92321746	92323235	ENST00000434228	.	-	92323295
chr9	92310261	92310552	ENST00000434228	.	-	92323295
chr9	92318686	92319220	ENST00000434228	.	-	92323295
chr9	92316138	92318617	ENST00000434228	.	-	92323295
chr9	92319356	92319942	ENST00000434228	.	-	92323295
chr9	92311259	92314266	ENST00000434228	.	-	92323295
chr9	92320379	92321667	ENST00000434228	.	-	92323295
chr9	92307024	92310170	ENST00000434228	.	-	92323295
chr9	92310675	92311145	ENST00000434228	.	-	92323295
chr9	92321746	92323235	ENST00000434228	.	-	92323295
chr9	92310261	92310552	ENST00000434228	.	-	92323295
chr9	92318686	92319220	ENST00000434228	.	-	92323295
chr9	92316138	92318617	ENST00000434228	.	-	92323295
chr9	92319356	92319942	ENST00000434228	.	-	92323295
chr9	92311259	92314266	ENST00000434228	.	-	92323295
chr9	92320379	92321667	ENST00000434228	.	-	92323295
chr9	92307024	92310170	ENST00000434228	.	-	92323295
chr9	92310675	92311145	ENST00000434228	.	-	92323295
chr9	92321746	92323235	ENST00000434228	.	-	92323295
chr9	92318686	92319220	ENST00000536593	.	-	92323295
chr9	92298954	92299889	ENST00000536593	.	-	92323295
chr9	92300016	92301550	ENST00000536593	.	-	92323295
chr9	92298336	92298883	ENST00000536593	.	-	92323295
chr9	92319356	92321667	ENST00000536593	.	-	92323295
chr9	92297886	92298256	ENST00000536593	.	-	92323295
chr9	92307024	92310170	ENST00000536593	.	-	92323295
chr9	92310675	92311145	ENST00000536593	.	-	92323295
chr9	92321746	92323235	ENST00000536593	.	-	92323295
chr9	92301822	92305752	ENST00000536593	.	-	92323295
chr9	92310261	92310552	ENST00000536593	.	-	92323295
chr9	92316138	92318617	ENST00000536593	.	-	92323295
chr9	92311259	92314266	ENST00000536593	.	-	92323295
chr9	92305830	92306885	ENST00000536593	.	-	92323295
chr9	92318686	92319220	ENST00000536593	.	-	92323295
chr9	92298954	92299889	ENST00000536593	.	-	92323295
chr9	92300016	92301550	ENST00000536593	.	-	92323295
chr9	92298336	92298883	ENST00000536593	.	-	92323295
chr9	92319356	92321667	ENST00000536593	.	-	92323295
chr9	92297886	92298256	ENST00000536593	.	-	92323295
chr9	92307024	92310170	ENST00000536593	.	-	92323295
chr9	92310675	92311145	ENST00000536593	.	-	92323295
chr9	92321746	92323235	ENST00000536593	.	-	92323295
chr9	92301822	92305752	ENST00000536593	.	-	92323295
chr9	92310261	92310552	ENST00000536593	.	-	92323295
chr9	92316138	92318617	ENST00000536593	.	-	92323295
chr9	92311259	92314266	ENST00000536593	.	-	92323295
chr9	92305830	92306885	ENST00000536593	.	-	92323295
chr9	92318686	92319220	ENST00000536593	.	-	92323295
chr9	92319356	92321667	ENST00000536593	.	-	92323295
chr9	92307024	92310170	ENST00000536593	.	-	92323295
chr9	92310675	92311145	ENST00000536593	.	-	92323295
chr9	92321746	92323235	ENST00000536593	.	-	92323295
chr9	92310261	92310552	ENST00000536593	.	-	92323295
chr9	92316138	92318617	ENST00000536593	.	-	92323295
chr9	92311259	92314266	ENST00000536593	.	-	92323295
chr9	92321746	92323235	ENST00000542573	.	-	92323295
chr9	92319356	92321667	ENST00000542573	.	-	92323295
chr9	92321746	92323235	ENST00000542573	.	-	92323295
chr9	92319356	92321667	ENST00000542573	.	-	92323295
chr9	92321746	92323235	ENST00000542573	.	-	92323295
chr9	92319356	92321667	ENST00000542573	.	-	92323295
chr9	92319356	92321667	ENST00000543260	.	-	92323295
chr9	92321746	92323235	ENST00000543260	.	-	92323295
chr9	92319356	92321667	ENST00000543260	.	-	92323295
chr9	92321746	92323235	ENST00000543260	.	-	92323295
chr9	92319356	92321667	ENST00000543260	.	-	92323295
chr9	92321746	92323235	ENST00000543260	.	-	92323295
chr9	92321746	92323235	ENST00000544321	.	-	92323295
chr9	92320382	92321667	ENST00000544321	.	-	92323295
chr9	92321746	92323235	ENST00000544321	.	-	92323295
chr9	92320382	92321667	ENST00000544321	.	-	92323295
chr9	92321746	92323235	ENST00000544321	.	-	92323295
chr9	92320382	92321667	ENST00000544321	.	-	92323295
chr9	92298954	92299889	ENST00000544867	.	-	92300730
chr9	92297886	92298256	ENST00000544867	.	-	92300730
chr9	92298336	92298883	ENST00000544867	.	-	92300730
chr9	92318686	92319220	MSTRG.71698.7	.	-	92323295
chr9	92298954	92299889	MSTRG.71698.7	.	-	92323295
chr9	92319356	92319942	MSTRG.71698.7	.	-	92323295
chr9	92298336	92298883	MSTRG.71698.7	.	-	92323295
chr9	92297886	92298256	MSTRG.71698.7	.	-	92323295
chr9	92307024	92310170	MSTRG.71698.7	.	-	92323295
chr9	92310675	92311145	MSTRG.71698.7	.	-	92323295
chr9	92321746	92323235	MSTRG.71698.7	.	-	92323295
chr9	92301822	92305752	MSTRG.71698.7	.	-	92323295
chr9	92310261	92310552	MSTRG.71698.7	.	-	92323295
chr9	92300806	92301550	MSTRG.71698.7	.	-	92323295
chr9	92316138	92318617	MSTRG.71698.7	.	-	92323295
chr9	92311259	92314266	MSTRG.71698.7	.	-	92323295
chr9	92320379	92321667	MSTRG.71698.7	.	-	92323295
chr9	92305830	92306885	MSTRG.71698.7	.	-	92323295
chr9	92318686	92319220	MSTRG.71698.7	.	-	92323295
chr9	92298954	92299889	MSTRG.71698.7	.	-	92323295
chr9	92319356	92319942	MSTRG.71698.7	.	-	92323295
chr9	92298336	92298883	MSTRG.71698.7	.	-	92323295
chr9	92297886	92298256	MSTRG.71698.7	.	-	92323295
chr9	92307024	92310170	MSTRG.71698.7	.	-	92323295
chr9	92310675	92311145	MSTRG.71698.7	.	-	92323295
chr9	92321746	92323235	MSTRG.71698.7	.	-	92323295
chr9	92301822	92305752	MSTRG.71698.7	.	-	92323295
chr9	92310261	92310552	MSTRG.71698.7	.	-	92323295
chr9	92300806	92301550	MSTRG.71698.7	.	-	92323295
chr9	92316138	92318617	MSTRG.71698.7	.	-	92323295
chr9	92311259	92314266	MSTRG.71698.7	.	-	92323295
chr9	92320379	92321667	MSTRG.71698.7	.	-	92323295
chr9	92305830	92306885	MSTRG.71698.7	.	-	92323295
chr9	92318686	92319220	MSTRG.71698.7	.	-	92323295
chr9	92319356	92319942	MSTRG.71698.7	.	-	92323295
chr9	92307024	92310170	MSTRG.71698.7	.	-	92323295
chr9	92310675	92311145	MSTRG.71698.7	.	-	92323295
chr9	92321746	92323235	MSTRG.71698.7	.	-	92323295
chr9	92310261	92310552	MSTRG.71698.7	.	-	92323295
chr9	92316138	92318617	MSTRG.71698.7	.	-	92323295
chr9	92311259	92314266	MSTRG.71698.7	.	-	92323295
chr9	92320379	92321667	MSTRG.71698.7	.	-	92323295
chr9	92617081	92618314	MSTRG.71699.3	.	+	92613146
chr9	93112289	93112991	ENST00000466409	.	+	93111101
chr9	93122230	93124898	ENST00000375446	.	-	93124910
chr9	93122016	93122050	MSTRG.71716.1	.	-	93124910
chr9	93122230	93124898	MSTRG.71716.1	.	-	93124910
chr9	93122230	93124898	MSTRG.71716.3	.	-	93124910
chr9	93121971	93122016	MSTRG.71716.3	.	-	93124910
chr9	93447697	93448368	ENST00000476484	.	-	93448453
chr9	93447697	93448368	MSTRG.71758.1	.	-	93448453
chr9	93447697	93448368	MSTRG.71758.11	.	-	93448453
chr9	93447697	93448368	MSTRG.71758.12	.	-	93448453
chr9	93447697	93448368	MSTRG.71758.16	.	-	93448453
chr9	93447697	93448368	MSTRG.71758.17	.	-	93448453
chr9	93447697	93448368	MSTRG.71758.18	.	-	93448453
chr9	93447697	93448368	MSTRG.71758.19	.	-	93448453
chr9	93447697	93448368	MSTRG.71758.27	.	-	93448453
chr9	93447697	93448368	MSTRG.71758.28	.	-	93448453
chr9	93447697	93448368	MSTRG.71758.33	.	-	93448453
chr9	93447697	93448368	MSTRG.71758.7	.	-	93448453
chr9	95082719	95086681	ENST00000297979	.	+	95082712
chr9	95082719	95086681	ENST00000375315	.	+	95082712
chr9	95082719	95086681	MSTRG.71767.1	.	+	95082712
chr9	95082719	95085929	MSTRG.71767.13	.	+	95082712
chr9	95082719	95086681	MSTRG.71767.22	.	+	95082712
chr9	95099537	95099669	MSTRG.71772.24	.	-	95101709
chr9	95099537	95099669	MSTRG.71772.24	.	-	95101709
chr9	95099367	95099479	MSTRG.71772.29	.	-	95101709
chr9	95099367	95099479	MSTRG.71772.29	.	-	95101709
chr9	95099357	95099483	MSTRG.71772.31	.	-	95101709
chr9	95099357	95099483	MSTRG.71772.31	.	-	95101709
chr10	11329097	11330455	ENST00000417956	.	+	11329050
chr10	11329097	11330455	ENST00000542579	.	+	11329050
chr10	11329097	11330455	ENST00000542579	.	+	11329050
chr10	11329097	11330455	ENST00000608830	.	+	11329050
chr10	11321386	11325835	ENST00000609870	.	+	11249184
chr10	11325979	11328925	ENST00000609870	.	+	11249184
chr10	11257872	11270665	ENST00000609870	.	+	11249184
chr10	11270824	11275056	ENST00000609870	.	+	11249184
chr10	11314258	11321206	ENST00000609870	.	+	11249184
chr10	11275120	11288417	ENST00000609870	.	+	11249184
chr10	11249201	11257737	ENST00000609870	.	+	11249184
chr10	11288552	11314138	ENST00000609870	.	+	11249184
chr10	11329097	11330455	ENST00000631460	.	+	11329050
chr10	11329097	11330455	ENST00000631816	.	+	11329050
chr10	11329097	11330455	ENST00000631816	.	+	11329050
chr10	11257872	11270665	ENST00000633200	.	+	11249184
chr10	11270824	11275056	ENST00000633200	.	+	11249184
chr10	11275120	11288417	ENST00000633200	.	+	11249184
chr10	11249201	11257737	ENST00000633200	.	+	11249184
chr10	11288552	11314138	ENST00000633200	.	+	11249184
chr10	11257872	11270665	ENST00000633200	.	+	11249184
chr10	11270824	11275056	ENST00000633200	.	+	11249184
chr10	11275120	11288417	ENST00000633200	.	+	11249184
chr10	11249201	11257737	ENST00000633200	.	+	11249184
chr10	11288552	11314138	ENST00000633200	.	+	11249184
chr10	11329097	11330455	ENST00000637215	.	+	11329050
chr10	11257872	11270665	MSTRG.7178.11	.	+	11249184
chr10	11270824	11275056	MSTRG.7178.11	.	+	11249184
chr10	11275120	11288417	MSTRG.7178.11	.	+	11249184
chr10	11249201	11257737	MSTRG.7178.11	.	+	11249184
chr10	11288552	11314138	MSTRG.7178.11	.	+	11249184
chr10	11325979	11328925	MSTRG.7178.11	.	+	11249184
chr10	11257872	11270665	MSTRG.7178.11	.	+	11249184
chr10	11270824	11275056	MSTRG.7178.11	.	+	11249184
chr10	11275120	11288417	MSTRG.7178.11	.	+	11249184
chr10	11249201	11257737	MSTRG.7178.11	.	+	11249184
chr10	11288552	11314138	MSTRG.7178.11	.	+	11249184
chr10	11329097	11330455	MSTRG.7178.16	.	+	11329050
chr10	11329097	11330455	MSTRG.7178.2	.	+	11329050
chr10	11329097	11330455	MSTRG.7178.22	.	+	11329050
chr10	11321386	11325835	MSTRG.7178.32	.	+	11249184
chr10	11325979	11328925	MSTRG.7178.32	.	+	11249184
chr10	11266677	11270665	MSTRG.7178.32	.	+	11249184
chr10	11270824	11275056	MSTRG.7178.32	.	+	11249184
chr10	11314270	11321206	MSTRG.7178.32	.	+	11249184
chr10	11275120	11288417	MSTRG.7178.32	.	+	11249184
chr10	11249201	11257737	MSTRG.7178.32	.	+	11249184
chr10	11257872	11266597	MSTRG.7178.32	.	+	11249184
chr10	11288552	11314138	MSTRG.7178.32	.	+	11249184
chr10	11321386	11325835	MSTRG.7178.40	.	+	11249184
chr10	11325979	11328925	MSTRG.7178.40	.	+	11249184
chr10	11266677	11270665	MSTRG.7178.40	.	+	11249184
chr10	11270824	11275056	MSTRG.7178.40	.	+	11249184
chr10	11314258	11321206	MSTRG.7178.40	.	+	11249184
chr10	11275120	11288417	MSTRG.7178.40	.	+	11249184
chr10	11249201	11257737	MSTRG.7178.40	.	+	11249184
chr10	11257872	11266597	MSTRG.7178.40	.	+	11249184
chr10	11288552	11314138	MSTRG.7178.40	.	+	11249184
chr9	95446391	95446910	ENST00000331920	.	-	95446914
chr9	95446391	95446910	ENST00000375274	.	-	95446914
chr9	95446391	95446910	ENST00000418258	.	-	95446914
chr9	95446391	95446910	ENST00000421141	.	-	95446914
chr9	95446391	95446910	ENST00000429896	.	-	95446914
chr9	95446391	95446910	ENST00000437951	.	-	95446914
chr9	95480588	95481948	ENST00000550914	.	-	95482039
chr9	95446391	95446910	MSTRG.71783.17	.	-	95446914
chr9	95446391	95446910	MSTRG.71783.18	.	-	95446914
chr9	95446391	95446910	MSTRG.71783.3	.	-	95446914
chr9	95446391	95446910	MSTRG.71783.30	.	-	95446914
chr9	95446391	95446910	MSTRG.71783.4	.	-	95446914
chr9	95956013	95966561	ENST00000456993	.	+	95954896
chr9	95954922	95955913	ENST00000456993	.	+	95954896
chr9	95956013	95966561	MSTRG.71798.1	.	+	95954896
chr9	95954922	95955913	MSTRG.71798.1	.	+	95954896
chr9	95956013	95966561	MSTRG.71798.5	.	+	95954896
chr9	95954922	95955913	MSTRG.71798.5	.	+	95954896
chr9	95956013	95966561	MSTRG.71798.9	.	+	95954896
chr9	95954922	95955913	MSTRG.71798.9	.	+	95954896
chr9	96493252	96496206	ENST00000474602	.	-	96496289
chr9	96757052	96757123	MSTRG.71824.16	.	-	96758780
chr9	96757052	96757123	MSTRG.71824.16	.	-	96758780
chr9	96817153	96817364	MSTRG.71824.22	.	-	96817925
chr9	96817153	96817364	MSTRG.71824.22	.	-	96817925
chr9	97672781	97673511	MSTRG.71849.10	.	+	97671196
chr9	97671223	97672667	MSTRG.71849.10	.	+	97671196
chr9	97671223	97672667	MSTRG.71849.18	.	+	97671196
chr9	98084466	98087441	ENST00000342043	.	-	98087472
chr9	98084466	98087441	ENST00000342043	.	-	98087472
chr9	98084466	98087441	ENST00000342043	.	-	98087472
chr9	98069687	98087441	ENST00000375098	.	-	98087472
chr9	98092001	98094866	ENST00000475147	.	-	98094952
chr9	98088005	98091908	ENST00000475147	.	-	98094952
chr9	98069847	98082913	MSTRG.71879.2	.	-	98087472
chr9	98083567	98087441	MSTRG.71879.3	.	-	98087472
chr9	98069847	98082913	MSTRG.71879.3	.	-	98087472
chr9	98081261	98082913	MSTRG.71879.7	.	-	98087472
chr9	98081013	98081042	MSTRG.71879.8	.	-	98087472
chr9	98081069	98087441	MSTRG.71879.9	.	-	98087472
chr10	11455270	11459065	MSTRG.7189.10	.	-	11462443
chr9	99218836	99220978	ENST00000238477	.	-	99221071
chr1	19259454	19259481	MSTRG.719.4	.	+	19258827
chr9	101387992	101388015	MSTRG.71917.10	.	-	101390468
chr9	101387884	101388578	MSTRG.71917.7	.	-	101390468
chr9	104138165	104139138	ENST00000493955	.	+	104135895
chr9	104136060	104138017	ENST00000493955	.	+	104135895
chr9	104138165	104139138	MSTRG.71967.7	.	+	104135895
chr9	104138165	104139138	MSTRG.71967.9	.	+	104135895
chr9	99960155	99967652	ENST00000529340	.	+	99916060
chr9	99916168	99928777	ENST00000529340	.	+	99916060
chr9	99928843	99951059	ENST00000529340	.	+	99916060
chr9	99951285	99960104	ENST00000529340	.	+	99916060
chr9	99967739	99968433	ENST00000529340	.	+	99916060
chr9	100445237	100450556	ENST00000374885	.	+	100445227
chr9	105389108	105389186	ENST00000470972	.	+	105389053
chr9	105389108	105389186	ENST00000470972	.	+	105389053
chr9	105607951	105615277	ENST00000602526	.	+	105600953
chr9	105618092	105619933	ENST00000602526	.	+	105600953
chr9	105601348	105603698	ENST00000602526	.	+	105600953
chr9	105604492	105607818	ENST00000602526	.	+	105600953
chr9	105601041	105601144	ENST00000602526	.	+	105600953
chr9	105603816	105604214	ENST00000602526	.	+	105600953
chr9	105615407	105617958	ENST00000602526	.	+	105600953
chr9	105620061	105635050	ENST00000602526	.	+	105600953
chr10	12157067	12157907	ENST00000472221	.	+	12156930
chr10	12167893	12169257	ENST00000475268	.	+	12167762
chr10	12157067	12157907	MSTRG.7208.29	.	+	12156930
chr10	12157067	12157907	MSTRG.7208.33	.	+	12156930
chr10	12166743	12167543	MSTRG.7211.3	.	-	12167704
chr9	107329761	107331668	MSTRG.72119.11	.	+	107329653
chr9	107329761	107331668	MSTRG.72119.11	.	+	107329653
chr9	107329761	107329929	MSTRG.72119.12	.	+	107329653
chr9	107329761	107329929	MSTRG.72119.12	.	+	107329653
chr9	107329754	107329810	MSTRG.72119.15	.	+	107329653
chr9	107329754	107329810	MSTRG.72119.15	.	+	107329653
chr9	107329761	107329798	MSTRG.72119.38	.	+	107329653
chr9	107329761	107329798	MSTRG.72119.38	.	+	107329653
chr9	107329761	107329790	MSTRG.72119.41	.	+	107329653
chr9	107329761	107329790	MSTRG.72119.41	.	+	107329653
chr9	109064567	109073247	ENST00000491854	.	-	109073354
chr9	109038117	109050282	ENST00000491854	.	-	109073354
chr9	109036380	109038016	ENST00000491854	.	-	109073354
chr9	109050692	109057190	ENST00000491854	.	-	109073354
chr9	109033501	109036205	ENST00000491854	.	-	109073354
chr9	109020505	109033306	ENST00000491854	.	-	109073354
chr9	109057322	109060353	ENST00000491854	.	-	109073354
chr9	109050428	109050569	ENST00000491854	.	-	109073354
chr9	109060452	109064476	ENST00000491854	.	-	109073354
chr9	109377393	109377415	MSTRG.72157.28	.	-	109379558
chr9	109377393	109377415	MSTRG.72157.31	.	-	109379558
chr9	109377393	109377421	MSTRG.72157.39	.	-	109379558
chr10	12828899	12829002	MSTRG.7218.14	.	+	12828884
chr9	110873550	110873587	MSTRG.72182.54	.	-	110875423
chr9	111666946	111669268	ENST00000374293	.	+	111666937
chr9	111666946	111669271	ENST00000374294	.	+	111666937
chr9	111649923	111653099	ENST00000447096	.	+	111642925
chr9	111643094	111647106	ENST00000447096	.	+	111642925
chr9	111647259	111649452	ENST00000447096	.	+	111642925
chr9	111666946	111669271	MSTRG.72191.18	.	+	111666937
chr9	111666946	111669271	MSTRG.72191.20	.	+	111666937
chr9	111669713	111669783	MSTRG.72191.20	.	+	111666937
chr9	111666946	111669268	MSTRG.72191.21	.	+	111666937
chr9	111669601	111669630	MSTRG.72191.21	.	+	111666937
chr9	111649923	111650123	MSTRG.72191.7	.	+	111642925
chr9	111643094	111647106	MSTRG.72191.7	.	+	111642925
chr9	111650231	111653099	MSTRG.72191.7	.	+	111642925
chr9	111647259	111649452	MSTRG.72191.7	.	+	111642925
chr1	19326623	19327226	ENST00000469076	.	+	19325531
chr1	19326387	19326530	ENST00000469076	.	+	19325531
chr1	19327412	19328571	ENST00000469076	.	+	19325531
chr1	19325582	19326244	ENST00000469076	.	+	19325531
chr1	19326623	19327226	ENST00000497827	.	+	19325531
chr1	19326387	19326530	ENST00000497827	.	+	19325531
chr1	19327412	19328571	ENST00000497827	.	+	19325531
chr1	19325582	19326244	ENST00000497827	.	+	19325531
chr1	19326387	19326530	MSTRG.722.5	.	+	19325531
chr1	19325582	19326244	MSTRG.722.5	.	+	19325531
chr1	19328800	19328910	MSTRG.722.5	.	+	19325531
chr1	19326623	19327570	MSTRG.722.5	.	+	19325531
chr1	19326623	19327226	MSTRG.722.7	.	+	19325531
chr1	19326387	19326530	MSTRG.722.7	.	+	19325531
chr1	19327412	19328571	MSTRG.722.7	.	+	19325531
chr1	19325582	19326244	MSTRG.722.7	.	+	19325531
chr9	112041492	112041866	ENST00000374263	.	-	112041903
chr9	112041492	112041866	ENST00000374264	.	-	112041903
chr9	112041492	112041866	MSTRG.72224.48	.	-	112041903
chr9	112222027	112222054	MSTRG.72229.6	.	-	112223853
chr9	112686504	112686559	MSTRG.72239.10	.	-	112687540
chr9	112684860	112684886	MSTRG.72239.9	.	-	112687540
chr9	113323155	113328880	ENST00000465205	.	-	113328918
chr9	113316909	113318474	ENST00000465205	.	-	113328918
chr9	113322911	113323010	ENST00000465205	.	-	113328918
chr9	113318637	113320356	ENST00000465205	.	-	113328918
chr9	113320498	113321510	ENST00000465205	.	-	113328918
chr9	113321578	113322810	ENST00000465205	.	-	113328918
chr9	113323155	113328880	MSTRG.72244.17	.	-	113328918
chr9	113316909	113318474	MSTRG.72244.17	.	-	113328918
chr9	113322911	113323010	MSTRG.72244.17	.	-	113328918
chr9	113318637	113320356	MSTRG.72244.17	.	-	113328918
chr9	113320498	113321510	MSTRG.72244.17	.	-	113328918
chr9	113321578	113322810	MSTRG.72244.17	.	-	113328918
chr9	113408405	113408657	MSTRG.72257.14	.	-	113408813
chr9	113408405	113408657	MSTRG.72257.14	.	-	113408813
chr9	113597558	113597580	MSTRG.72260.9	.	+	113596950
chr9	113597558	113597580	MSTRG.72260.9	.	+	113596950
chr9	114062758	114069698	ENST00000603230	.	-	114069748
chr9	114061591	114062676	ENST00000603230	.	-	114069748
chr9	114092642	114092750	ENST00000468460	.	-	114092874
chr9	114092000	114092332	ENST00000468460	.	-	114092874
chr9	114092451	114092541	ENST00000468460	.	-	114092874
chr9	114092451	114092541	MSTRG.72267.15	.	-	114092874
chr9	114092451	114092541	MSTRG.72267.17	.	-	114092874
chr9	114092642	114092750	MSTRG.72267.26	.	-	114092874
chr9	114092000	114092332	MSTRG.72267.26	.	-	114092874
chr9	114092451	114092541	MSTRG.72267.26	.	-	114092874
chr9	114092451	114092541	MSTRG.72267.41	.	-	114092874
chr9	114092642	114092750	MSTRG.72267.43	.	-	114092874
chr9	114092451	114092541	MSTRG.72267.43	.	-	114092874
chr9	114092451	114092541	MSTRG.72267.49	.	-	114092874
chr9	114092642	114092738	MSTRG.72267.49	.	-	114092874
chr9	114092000	114092332	MSTRG.72267.52	.	-	114092874
chr9	114092451	114092541	MSTRG.72267.52	.	-	114092874
chr9	114092642	114092750	MSTRG.72267.59	.	-	114092874
chr9	114092451	114092541	MSTRG.72267.59	.	-	114092874
chr9	114092451	114092541	MSTRG.72267.74	.	-	114092874
chr9	114092451	114092541	MSTRG.72267.85	.	-	114092874
chr1	19338988	19339098	MSTRG.723.1	.	-	19339532
chr9	114335086	114336735	MSTRG.72302.11	.	-	114337056
chr9	114335086	114336735	MSTRG.72302.16	.	-	114337056
chr9	114336921	114337026	MSTRG.72302.16	.	-	114337056
chr9	114336921	114337026	MSTRG.72302.16	.	-	114337056
chr9	114336921	114337026	MSTRG.72302.16	.	-	114337056
chr9	114335086	114336735	MSTRG.72302.17	.	-	114337056
chr9	114336921	114337026	MSTRG.72302.17	.	-	114337056
chr9	114336921	114337026	MSTRG.72302.17	.	-	114337056
chr9	114336921	114337026	MSTRG.72302.17	.	-	114337056
chr9	114336921	114337026	MSTRG.72302.18	.	-	114337056
chr9	114335086	114336735	MSTRG.72302.2	.	-	114337056
chr9	114335086	114336735	MSTRG.72302.20	.	-	114337056
chr9	114336926	114337026	MSTRG.72302.20	.	-	114337056
chr9	114336926	114337026	MSTRG.72302.20	.	-	114337056
chr9	114336926	114337026	MSTRG.72302.20	.	-	114337056
chr9	114336972	114337042	MSTRG.72302.21	.	-	114337056
chr9	114336972	114337042	MSTRG.72302.21	.	-	114337056
chr9	114336972	114337042	MSTRG.72302.21	.	-	114337056
chr9	114336972	114337042	MSTRG.72302.22	.	-	114337056
chr9	114335086	114336735	MSTRG.72302.24	.	-	114337056
chr9	114336926	114337026	MSTRG.72302.24	.	-	114337056
chr9	114336926	114337026	MSTRG.72302.24	.	-	114337056
chr9	114336926	114337026	MSTRG.72302.24	.	-	114337056
chr9	114335086	114336735	MSTRG.72302.3	.	-	114337056
chr9	114336921	114337026	MSTRG.72302.3	.	-	114337056
chr9	114336921	114337026	MSTRG.72302.3	.	-	114337056
chr9	114336921	114337026	MSTRG.72302.3	.	-	114337056
chr9	120471878	120477349	ENST00000473282	.	-	120517814
chr9	120477450	120487293	ENST00000473282	.	-	120517814
chr9	120415159	120419787	ENST00000473282	.	-	120517814
chr9	120437527	120439398	ENST00000473282	.	-	120517814
chr9	120460747	120467859	ENST00000473282	.	-	120517814
chr9	120467997	120470110	ENST00000473282	.	-	120517814
chr9	120408468	120409126	ENST00000473282	.	-	120517814
chr9	120389292	120389740	ENST00000473282	.	-	120517814
chr9	120439972	120443619	ENST00000473282	.	-	120517814
chr9	120443742	120447894	ENST00000473282	.	-	120517814
chr9	120470220	120471747	ENST00000473282	.	-	120517814
chr9	120403071	120404035	ENST00000473282	.	-	120517814
chr9	120404113	120407011	ENST00000473282	.	-	120517814
chr9	120419960	120422692	ENST00000473282	.	-	120517814
chr9	120407248	120408346	ENST00000473282	.	-	120517814
chr9	120458622	120460571	ENST00000473282	.	-	120517814
chr9	120411474	120415039	ENST00000473282	.	-	120517814
chr9	120491477	120517756	ENST00000473282	.	-	120517814
chr9	120394638	120400741	ENST00000473282	.	-	120517814
chr9	120453873	120458449	ENST00000473282	.	-	120517814
chr9	120422741	120437294	ENST00000473282	.	-	120517814
chr9	120448126	120453455	ENST00000473282	.	-	120517814
chr9	120389787	120394511	ENST00000473282	.	-	120517814
chr9	120400885	120402805	ENST00000473282	.	-	120517814
chr9	120487437	120491306	ENST00000473282	.	-	120517814
chr9	120409316	120411357	ENST00000473282	.	-	120517814
chr9	120415159	120419787	ENST00000480112	.	-	120460603
chr9	120437527	120439398	ENST00000480112	.	-	120460603
chr9	120408468	120409126	ENST00000480112	.	-	120460603
chr9	120389292	120389740	ENST00000480112	.	-	120460603
chr9	120439972	120443619	ENST00000480112	.	-	120460603
chr9	120443742	120447894	ENST00000480112	.	-	120460603
chr9	120403071	120404035	ENST00000480112	.	-	120460603
chr9	120404113	120407011	ENST00000480112	.	-	120460603
chr9	120419960	120422692	ENST00000480112	.	-	120460603
chr9	120407248	120408346	ENST00000480112	.	-	120460603
chr9	120458622	120460571	ENST00000480112	.	-	120460603
chr9	120411474	120415039	ENST00000480112	.	-	120460603
chr9	120394638	120400741	ENST00000480112	.	-	120460603
chr9	120453873	120458449	ENST00000480112	.	-	120460603
chr9	120422741	120437294	ENST00000480112	.	-	120460603
chr9	120448126	120453455	ENST00000480112	.	-	120460603
chr9	120389787	120394511	ENST00000480112	.	-	120460603
chr9	120400885	120402805	ENST00000480112	.	-	120460603
chr9	120409316	120411357	ENST00000480112	.	-	120460603
chr9	122174627	122199884	ENST00000536616	.	+	122174588
chr9	122204480	122204623	MSTRG.72391.14	.	-	122204703
chr9	122286166	122291748	ENST00000470366	.	+	122285824
chr9	122291840	122313226	ENST00000470366	.	+	122285824
chr9	122313386	122322539	ENST00000470366	.	+	122285824
chr9	122285946	122286038	ENST00000470366	.	+	122285824
chr9	122313386	122322539	ENST00000489572	.	+	122285824
chr9	122285946	122286038	ENST00000489572	.	+	122285824
chr9	122286166	122291748	ENST00000489572	.	+	122285824
chr9	122291840	122313226	ENST00000489572	.	+	122285824
chr9	122286166	122291748	MSTRG.72395.15	.	+	122285824
chr9	122291840	122313226	MSTRG.72395.15	.	+	122285824
chr9	122313386	122322539	MSTRG.72395.15	.	+	122285824
chr9	122285946	122286038	MSTRG.72395.15	.	+	122285824
chr9	122286166	122291748	MSTRG.72395.7	.	+	122285824
chr9	122291840	122313226	MSTRG.72395.7	.	+	122285824
chr9	122313386	122322539	MSTRG.72395.7	.	+	122285824
chr9	122285946	122286038	MSTRG.72395.7	.	+	122285824
chr9	120831459	120831831	ENST00000476949	.	-	120831902
chr9	120831459	120831831	MSTRG.72407.31	.	-	120831902
chr9	120857120	120857170	MSTRG.72407.73	.	-	120857946
chr9	120857120	120857170	MSTRG.72407.73	.	-	120857946
chr9	120857120	120857143	MSTRG.72407.75	.	-	120857946
chr9	120857120	120857143	MSTRG.72407.75	.	-	120857946
chr9	121340476	121340624	MSTRG.72419.6	.	-	121341204
chr9	123377675	123379962	ENST00000460253	.	+	123377059
chr9	122860131	122865348	ENST00000498479	.	-	122865466
chr9	122854615	122855183	ENST00000498479	.	-	122865466
chr9	122859102	122859916	ENST00000498479	.	-	122865466
chr9	122851229	122851322	ENST00000498479	.	-	122865466
chr9	122855878	122857922	ENST00000498479	.	-	122865466
chr9	122851436	122853951	ENST00000498479	.	-	122865466
chr9	122854086	122854184	ENST00000498479	.	-	122865466
chr9	122858093	122858668	ENST00000498479	.	-	122865466
chr9	122849822	122851080	ENST00000498479	.	-	122865466
chr9	122854266	122854530	ENST00000498479	.	-	122865466
chr9	122855397	122855731	ENST00000498479	.	-	122865466
chr9	123076286	123076633	ENST00000456584	.	+	123065554
chr9	123089850	123090274	ENST00000456584	.	+	123065554
chr9	123076762	123089757	ENST00000456584	.	+	123065554
chr9	123090385	123097740	ENST00000456584	.	+	123065554
chr9	123073677	123074284	ENST00000456584	.	+	123065554
chr9	123097845	123098714	ENST00000456584	.	+	123065554
chr9	123101763	123103090	ENST00000456584	.	+	123065554
chr9	123065601	123070349	ENST00000456584	.	+	123065554
chr9	123098798	123099477	ENST00000456584	.	+	123065554
chr9	123074428	123076244	ENST00000456584	.	+	123065554
chr9	123071501	123073551	ENST00000456584	.	+	123065554
chr9	123070424	123071411	ENST00000456584	.	+	123065554
chr9	123099549	123101565	ENST00000456584	.	+	123065554
chr9	123136181	123136380	ENST00000407982	.	-	123173776
chr9	123128258	123132844	ENST00000407982	.	-	123173776
chr9	123158123	123158331	ENST00000407982	.	-	123173776
chr9	123161068	123168188	ENST00000407982	.	-	123173776
chr9	123170046	123173676	ENST00000407982	.	-	123173776
chr9	123147054	123147777	ENST00000407982	.	-	123173776
chr9	123158429	123159095	ENST00000407982	.	-	123173776
chr9	123160462	123160976	ENST00000407982	.	-	123173776
chr9	123168258	123169901	ENST00000407982	.	-	123173776
chr9	123132968	123136040	ENST00000407982	.	-	123173776
chr9	123125673	123128213	ENST00000407982	.	-	123173776
chr9	123147870	123158011	ENST00000407982	.	-	123173776
chr9	123136515	123139528	ENST00000407982	.	-	123173776
chr9	123139687	123146854	ENST00000407982	.	-	123173776
chr9	123159207	123160366	ENST00000407982	.	-	123173776
chr9	125439012	125444500	ENST00000497932	.	-	125447413
chr9	125444598	125447324	ENST00000497932	.	-	125447413
chr9	125438073	125438095	MSTRG.72488.18	.	-	125438889
chr9	125438073	125438095	MSTRG.72488.18	.	-	125438889
chr9	125437937	125438757	MSTRG.72488.19	.	-	125438889
chr9	125437761	125437799	MSTRG.72488.21	.	-	125438889
chr9	125437966	125438757	MSTRG.72488.5	.	-	125438889
chr9	125963101	125965830	ENST00000373482	.	+	125929659
chr9	125929845	125935471	ENST00000373482	.	+	125929659
chr9	125962214	125963011	ENST00000373482	.	+	125929659
chr9	125935607	125960683	ENST00000373482	.	+	125929659
chr9	125960849	125962101	ENST00000373482	.	+	125929659
chr9	125963101	125965830	ENST00000373482	.	+	125929659
chr9	125929845	125935471	ENST00000373482	.	+	125929659
chr9	125962214	125963011	ENST00000373482	.	+	125929659
chr9	125935607	125960683	ENST00000373482	.	+	125929659
chr9	125960849	125962101	ENST00000373482	.	+	125929659
chr9	125963101	125965830	ENST00000373492	.	+	125929659
chr9	125929845	125935471	ENST00000373492	.	+	125929659
chr9	125960849	125963011	ENST00000373492	.	+	125929659
chr9	125935607	125960683	ENST00000373492	.	+	125929659
chr9	125963101	125965830	ENST00000373492	.	+	125929659
chr9	125929845	125935471	ENST00000373492	.	+	125929659
chr9	125960849	125963011	ENST00000373492	.	+	125929659
chr9	125935607	125960683	ENST00000373492	.	+	125929659
chr10	13647035	13651902	ENST00000357447	.	-	13651907
chr10	14083813	14097009	ENST00000493380	.	-	14097024
chr9	126837001	126837033	MSTRG.72523.6	.	+	126833910
chr9	124952953	124971369	ENST00000477186	.	-	124971691
chr9	124971470	124971670	ENST00000477186	.	-	124971691
chr9	124952953	124971369	MSTRG.72543.1	.	-	124971691
chr9	124971470	124971670	MSTRG.72543.1	.	-	124971691
chr9	124880319	124880455	MSTRG.72543.20	.	-	124880532
chr9	124880372	124880455	MSTRG.72543.3	.	-	124880532
chr9	125337591	125341176	ENST00000497580	.	+	125332512
chr9	125337095	125337220	ENST00000497580	.	+	125332512
chr9	125332629	125337017	ENST00000497580	.	+	125332512
chr9	127390767	127393082	ENST00000373386	.	+	127388975
chr9	127389119	127390640	ENST00000373386	.	+	127388975
chr9	127505674	127506302	MSTRG.72580.14	.	-	127506847
chr9	127506246	127506313	MSTRG.72580.17	.	-	127506847
chr9	127505595	127505674	MSTRG.72580.17	.	-	127506847
chr9	127506246	127506313	MSTRG.72580.19	.	-	127506847
chr9	127506246	127506313	MSTRG.72580.20	.	-	127506847
chr9	127506324	127506347	MSTRG.72580.20	.	-	127506847
chr9	127505683	127505704	MSTRG.72580.25	.	-	127506847
chr9	127506246	127506302	MSTRG.72580.27	.	-	127506847
chr9	127506246	127506307	MSTRG.72580.35	.	-	127506847
chr9	127506246	127506295	MSTRG.72580.36	.	-	127506847
chr9	127505595	127505674	MSTRG.72580.38	.	-	127506847
chr9	127684493	127690774	ENST00000373302	.	+	127684474
chr9	127713206	127713833	ENST00000614677	.	+	127712742
chr9	127712875	127713019	ENST00000614677	.	+	127712742
chr9	127732278	127733384	ENST00000463256	.	-	127733495
chr9	127732278	127733384	ENST00000463256	.	-	127733495
chr9	127732278	127733384	ENST00000463256	.	-	127733495
chr9	127732278	127733384	ENST00000463256	.	-	127733495
chr9	127732691	127733384	ENST00000493439	.	-	127733495
chr9	127732691	127733384	ENST00000493439	.	-	127733495
chr9	127732691	127733384	ENST00000493439	.	-	127733495
chr9	127732691	127733384	ENST00000493439	.	-	127733495
chr9	127732278	127732563	ENST00000496460	.	-	127733495
chr9	127732691	127733384	ENST00000496460	.	-	127733495
chr9	127732278	127732563	ENST00000496460	.	-	127733495
chr9	127732691	127733384	ENST00000496460	.	-	127733495
chr9	127732278	127732563	ENST00000496460	.	-	127733495
chr9	127732691	127733384	ENST00000496460	.	-	127733495
chr9	127732278	127732563	ENST00000496460	.	-	127733495
chr9	127732691	127733384	ENST00000496460	.	-	127733495
chr9	127886788	127887483	ENST00000463086	.	-	127887528
chr9	127886788	127887483	ENST00000542456	.	-	127887528
chr9	127941666	127941707	MSTRG.72588.81	.	-	127943194
chr9	128061826	128063373	MSTRG.72592.1	.	-	128063430
chr9	128153126	128153310	ENST00000277480	.	+	128153116
chr9	128153126	128153310	MSTRG.72598.1	.	+	128153116
chr9	128153126	128153310	MSTRG.72598.2	.	+	128153116
chr9	128153126	128153310	MSTRG.72598.3	.	+	128153116
chr9	128435905	128436848	ENST00000372838	.	+	128435902
chr9	128435905	128436848	MSTRG.72599.3	.	+	128435902
chr9	128163615	128163662	MSTRG.72602.5	.	+	128163612
chr9	128253137	128254653	ENST00000341179	.	+	128253119
chr9	128253137	128254653	ENST00000393594	.	+	128253119
chr9	128253137	128254008	ENST00000475805	.	+	128253119
chr9	128253137	128254008	ENST00000475805	.	+	128253119
chr9	128308506	128308883	MSTRG.72606.33	.	-	128309552
chr9	128307874	128308202	MSTRG.72606.34	.	-	128309552
chr9	128307537	128307874	MSTRG.72606.35	.	-	128309552
chr9	128305467	128305493	MSTRG.72606.36	.	-	128309552
chr9	128387897	128389260	ENST00000470840	.	+	128387857
chr9	128389309	128389665	ENST00000470840	.	+	128387857
chr9	128389868	128389932	MSTRG.72611.18	.	+	128389731
chr9	128389886	128389936	MSTRG.72611.20	.	+	128389731
chr9	128389970	128390015	MSTRG.72611.22	.	+	128389731
chr9	128387897	128389260	MSTRG.72611.23	.	+	128387857
chr9	128389309	128389665	MSTRG.72611.23	.	+	128387857
chr9	128389881	128389919	MSTRG.72611.26	.	+	128387857
chr9	128389309	128389665	MSTRG.72611.26	.	+	128387857
chr9	128387897	128389260	MSTRG.72611.26	.	+	128387857
chr9	128821729	128822001	MSTRG.72616.22	.	-	128822767
chr9	128821190	128821268	MSTRG.72616.22	.	-	128822767
chr9	128821190	128821268	MSTRG.72616.34	.	-	128822767
chr9	128821891	128822001	MSTRG.72616.34	.	-	128822767
chr9	128820119	128820171	MSTRG.72616.42	.	-	128822767
chr9	128820836	128821268	MSTRG.72616.42	.	-	128822767
chr9	128821190	128821268	MSTRG.72616.43	.	-	128822767
chr9	128821385	128821443	MSTRG.72616.43	.	-	128822767
chr9	128821190	128821268	MSTRG.72616.53	.	-	128822767
chr9	128821346	128821463	MSTRG.72616.53	.	-	128822767
chr9	128916376	128916525	MSTRG.72619.34	.	+	128916368
chr9	128916376	128916525	MSTRG.72619.34	.	+	128916368
chr9	128916376	128916525	MSTRG.72619.34	.	+	128916368
chr9	128916421	128916514	MSTRG.72619.9	.	+	128916368
chr9	128916421	128916514	MSTRG.72619.9	.	+	128916368
chr9	128916421	128916514	MSTRG.72619.9	.	+	128916368
chr9	128940715	128941444	ENST00000412476	.	+	128937801
chr9	128941571	128941667	ENST00000412476	.	+	128937801
chr9	128940497	128940598	ENST00000412476	.	+	128937801
chr9	128937944	128940368	ENST00000412476	.	+	128937801
chr9	129008150	129008683	ENST00000372559	.	-	129008686
chr9	129008150	129008683	ENST00000372559	.	-	129008686
chr9	129014904	129015739	ENST00000416230	.	-	129015817
chr9	129014503	129014770	ENST00000416230	.	-	129015817
chr9	129009871	129010119	ENST00000455407	.	-	129014895
chr9	129014503	129014770	ENST00000455407	.	-	129014895
chr9	129009346	129009770	ENST00000455407	.	-	129014895
chr9	129010693	129012235	ENST00000455407	.	-	129014895
chr9	129010209	129010669	ENST00000455407	.	-	129014895
chr9	129012298	129014410	ENST00000455407	.	-	129014895
chr9	129014904	129015739	MSTRG.72624.4	.	-	129015817
chr9	129014503	129014770	MSTRG.72624.4	.	-	129015817
chr9	129060650	129061230	ENST00000439290	.	+	129060604
chr9	129068975	129069075	ENST00000439290	.	+	129060604
chr9	129063631	129067772	ENST00000439290	.	+	129060604
chr9	129067871	129068197	ENST00000439290	.	+	129060604
chr9	129061346	129063243	ENST00000439290	.	+	129060604
chr9	129069965	129070246	ENST00000439290	.	+	129060604
chr9	129069129	129069848	ENST00000439290	.	+	129060604
chr9	129063316	129063544	ENST00000439290	.	+	129060604
chr9	129067871	129068018	ENST00000445183	.	+	129067809
chr9	129068332	129069075	ENST00000445183	.	+	129067809
chr9	129069965	129070246	ENST00000445183	.	+	129067809
chr9	129069129	129069848	ENST00000445183	.	+	129067809
chr9	129089597	129090240	MSTRG.72627.2	.	+	129089004
chr9	129089477	129089630	MSTRG.72627.4	.	+	129089004
chr9	129089161	129089352	MSTRG.72627.7	.	+	129089004
chr9	128730232	128730255	MSTRG.72641.17	.	-	128731339
chr9	129108077	129108407	ENST00000441796	.	-	129109184
chr9	129104306	129107813	ENST00000441796	.	-	129109184
chr9	129108478	129109178	ENST00000441796	.	-	129109184
chr9	129098148	129098248	ENST00000458362	.	-	129109184
chr9	129095612	129095997	ENST00000458362	.	-	129109184
chr9	129099966	129100510	ENST00000458362	.	-	129109184
chr9	129096135	129097249	ENST00000458362	.	-	129109184
chr9	129100689	129101882	ENST00000458362	.	-	129109184
chr9	129098650	129099865	ENST00000458362	.	-	129109184
chr9	129108077	129109178	ENST00000458362	.	-	129109184
chr9	129104306	129107813	ENST00000458362	.	-	129109184
chr9	129102565	129103012	ENST00000458362	.	-	129109184
chr9	129098371	129098530	ENST00000458362	.	-	129109184
chr9	129103066	129104187	ENST00000458362	.	-	129109184
chr9	129102057	129102399	ENST00000458362	.	-	129109184
chr9	129097312	129098012	ENST00000458362	.	-	129109184
chr9	129098148	129098248	MSTRG.72642.1	.	-	129109184
chr9	129095612	129095997	MSTRG.72642.1	.	-	129109184
chr9	129099966	129100510	MSTRG.72642.1	.	-	129109184
chr9	129096135	129097249	MSTRG.72642.1	.	-	129109184
chr9	129100689	129101882	MSTRG.72642.1	.	-	129109184
chr9	129098650	129099865	MSTRG.72642.1	.	-	129109184
chr9	129104306	129107813	MSTRG.72642.1	.	-	129109184
chr9	129102565	129103012	MSTRG.72642.1	.	-	129109184
chr9	129098371	129098530	MSTRG.72642.1	.	-	129109184
chr9	129103066	129104187	MSTRG.72642.1	.	-	129109184
chr9	129108077	129108762	MSTRG.72642.1	.	-	129109184
chr9	129102057	129102399	MSTRG.72642.1	.	-	129109184
chr9	129097312	129098012	MSTRG.72642.1	.	-	129109184
chr9	129098148	129098248	MSTRG.72642.4	.	-	129109184
chr9	129095612	129095997	MSTRG.72642.4	.	-	129109184
chr9	129099966	129100510	MSTRG.72642.4	.	-	129109184
chr9	129102003	129102399	MSTRG.72642.4	.	-	129109184
chr9	129096135	129097249	MSTRG.72642.4	.	-	129109184
chr9	129100689	129101882	MSTRG.72642.4	.	-	129109184
chr9	129098650	129099865	MSTRG.72642.4	.	-	129109184
chr9	129108077	129109178	MSTRG.72642.4	.	-	129109184
chr9	129104306	129107813	MSTRG.72642.4	.	-	129109184
chr9	129102565	129103012	MSTRG.72642.4	.	-	129109184
chr9	129098371	129098530	MSTRG.72642.4	.	-	129109184
chr9	129103066	129104187	MSTRG.72642.4	.	-	129109184
chr9	129097312	129098012	MSTRG.72642.4	.	-	129109184
chr9	129098148	129098248	MSTRG.72642.5	.	-	129109184
chr9	129095612	129095997	MSTRG.72642.5	.	-	129109184
chr9	129099966	129100510	MSTRG.72642.5	.	-	129109184
chr9	129096135	129097249	MSTRG.72642.5	.	-	129109184
chr9	129100689	129101882	MSTRG.72642.5	.	-	129109184
chr9	129098650	129099865	MSTRG.72642.5	.	-	129109184
chr9	129108077	129109178	MSTRG.72642.5	.	-	129109184
chr9	129102565	129103012	MSTRG.72642.5	.	-	129109184
chr9	129103066	129107813	MSTRG.72642.5	.	-	129109184
chr9	129098371	129098530	MSTRG.72642.5	.	-	129109184
chr9	129102057	129102399	MSTRG.72642.5	.	-	129109184
chr9	129097312	129098012	MSTRG.72642.5	.	-	129109184
chr9	129098148	129098248	MSTRG.72642.6	.	-	129109184
chr9	129095612	129095997	MSTRG.72642.6	.	-	129109184
chr9	129099966	129100510	MSTRG.72642.6	.	-	129109184
chr9	129100550	129100578	MSTRG.72642.6	.	-	129109184
chr9	129096135	129097249	MSTRG.72642.6	.	-	129109184
chr9	129100689	129101882	MSTRG.72642.6	.	-	129109184
chr9	129098650	129099865	MSTRG.72642.6	.	-	129109184
chr9	129108077	129109178	MSTRG.72642.6	.	-	129109184
chr9	129104306	129107813	MSTRG.72642.6	.	-	129109184
chr9	129102565	129103012	MSTRG.72642.6	.	-	129109184
chr9	129098371	129098530	MSTRG.72642.6	.	-	129109184
chr9	129103066	129104187	MSTRG.72642.6	.	-	129109184
chr9	129102057	129102399	MSTRG.72642.6	.	-	129109184
chr9	129097312	129098012	MSTRG.72642.6	.	-	129109184
chr9	129098148	129098248	MSTRG.72642.7	.	-	129109184
chr9	129095612	129095997	MSTRG.72642.7	.	-	129109184
chr9	129099966	129100510	MSTRG.72642.7	.	-	129109184
chr9	129108903	129109178	MSTRG.72642.7	.	-	129109184
chr9	129096135	129097249	MSTRG.72642.7	.	-	129109184
chr9	129100689	129101882	MSTRG.72642.7	.	-	129109184
chr9	129098650	129099865	MSTRG.72642.7	.	-	129109184
chr9	129104306	129107813	MSTRG.72642.7	.	-	129109184
chr9	129102565	129103012	MSTRG.72642.7	.	-	129109184
chr9	129098371	129098530	MSTRG.72642.7	.	-	129109184
chr9	129103066	129104187	MSTRG.72642.7	.	-	129109184
chr9	129108077	129108762	MSTRG.72642.7	.	-	129109184
chr9	129102057	129102399	MSTRG.72642.7	.	-	129109184
chr9	129097312	129098012	MSTRG.72642.7	.	-	129109184
chr9	129095612	129095997	MSTRG.72642.8	.	-	129109184
chr9	129099966	129100510	MSTRG.72642.8	.	-	129109184
chr9	129100689	129101882	MSTRG.72642.8	.	-	129109184
chr9	129096135	129097249	MSTRG.72642.8	.	-	129109184
chr9	129108077	129109178	MSTRG.72642.8	.	-	129109184
chr9	129097312	129099865	MSTRG.72642.8	.	-	129109184
chr9	129104306	129107813	MSTRG.72642.8	.	-	129109184
chr9	129102565	129103012	MSTRG.72642.8	.	-	129109184
chr9	129103066	129104187	MSTRG.72642.8	.	-	129109184
chr9	129102057	129102399	MSTRG.72642.8	.	-	129109184
chr9	129147491	129147525	MSTRG.72644.11	.	+	129147461
chr9	129147491	129147525	MSTRG.72644.11	.	+	129147461
chr9	129147491	129147525	MSTRG.72644.11	.	+	129147461
chr9	129147491	129147525	MSTRG.72644.11	.	+	129147461
chr9	129147491	129147525	MSTRG.72644.11	.	+	129147461
chr9	129147491	129147525	MSTRG.72644.11	.	+	129147461
chr9	129147491	129147525	MSTRG.72644.11	.	+	129147461
chr9	129147491	129147525	MSTRG.72644.11	.	+	129147461
chr9	129147491	129147525	MSTRG.72644.11	.	+	129147461
chr9	129148545	129148570	MSTRG.72644.14	.	+	129147461
chr9	129148545	129148570	MSTRG.72644.14	.	+	129147461
chr9	129148545	129148570	MSTRG.72644.14	.	+	129147461
chr9	129147969	129148019	MSTRG.72644.16	.	+	129147461
chr9	129147983	129148051	MSTRG.72644.17	.	+	129147461
chr9	129148564	129148658	MSTRG.72644.17	.	+	129147461
chr9	129147983	129148051	MSTRG.72644.17	.	+	129147461
chr9	129148214	129148333	MSTRG.72644.19	.	+	129147461
chr9	129148214	129148333	MSTRG.72644.19	.	+	129147461
chr9	129148214	129148333	MSTRG.72644.19	.	+	129147461
chr9	129147923	129148051	MSTRG.72644.2	.	+	129147461
chr9	129148214	129148281	MSTRG.72644.20	.	+	129147461
chr9	129148214	129148281	MSTRG.72644.20	.	+	129147461
chr9	129148214	129148281	MSTRG.72644.20	.	+	129147461
chr9	129148214	129148281	MSTRG.72644.20	.	+	129147461
chr9	129147923	129148019	MSTRG.72644.21	.	+	129147461
chr9	129147923	129148019	MSTRG.72644.21	.	+	129147461
chr9	129147923	129148019	MSTRG.72644.21	.	+	129147461
chr9	129147923	129148019	MSTRG.72644.21	.	+	129147461
chr9	129147923	129148019	MSTRG.72644.23	.	+	129147461
chr9	129147923	129148019	MSTRG.72644.23	.	+	129147461
chr9	129147923	129148019	MSTRG.72644.23	.	+	129147461
chr9	129147923	129148019	MSTRG.72644.23	.	+	129147461
chr9	129147965	129148019	MSTRG.72644.25	.	+	129147461
chr9	129147965	129148019	MSTRG.72644.25	.	+	129147461
chr9	129147965	129148019	MSTRG.72644.25	.	+	129147461
chr9	129147965	129148019	MSTRG.72644.25	.	+	129147461
chr9	129148575	129148658	MSTRG.72644.26	.	+	129147461
chr9	129147923	129148051	MSTRG.72644.26	.	+	129147461
chr9	129148575	129148658	MSTRG.72644.26	.	+	129147461
chr9	129147923	129148051	MSTRG.72644.26	.	+	129147461
chr9	129148575	129148658	MSTRG.72644.26	.	+	129147461
chr9	129147923	129148051	MSTRG.72644.26	.	+	129147461
chr9	129147923	129148051	MSTRG.72644.26	.	+	129147461
chr9	129147983	129148051	MSTRG.72644.27	.	+	129147461
chr9	129148564	129148658	MSTRG.72644.27	.	+	129147461
chr9	129147983	129148051	MSTRG.72644.27	.	+	129147461
chr9	129148564	129148658	MSTRG.72644.27	.	+	129147461
chr9	129147983	129148051	MSTRG.72644.27	.	+	129147461
chr9	129148564	129148658	MSTRG.72644.27	.	+	129147461
chr9	129147983	129148051	MSTRG.72644.27	.	+	129147461
chr9	129148214	129148239	MSTRG.72644.28	.	+	129147461
chr9	129148214	129148239	MSTRG.72644.28	.	+	129147461
chr9	129148214	129148239	MSTRG.72644.28	.	+	129147461
chr9	129148214	129148239	MSTRG.72644.28	.	+	129147461
chr9	129147574	129147622	MSTRG.72644.29	.	+	129147461
chr9	129147574	129147622	MSTRG.72644.29	.	+	129147461
chr9	129147574	129147622	MSTRG.72644.29	.	+	129147461
chr9	129147574	129147622	MSTRG.72644.29	.	+	129147461
chr9	129147574	129147622	MSTRG.72644.29	.	+	129147461
chr9	129147574	129147622	MSTRG.72644.29	.	+	129147461
chr9	129147574	129147622	MSTRG.72644.29	.	+	129147461
chr9	129147574	129147622	MSTRG.72644.29	.	+	129147461
chr9	129147574	129147622	MSTRG.72644.29	.	+	129147461
chr9	129148214	129148333	MSTRG.72644.30	.	+	129147461
chr9	129147969	129148019	MSTRG.72644.33	.	+	129147461
chr9	129147969	129148019	MSTRG.72644.33	.	+	129147461
chr9	129147969	129148019	MSTRG.72644.33	.	+	129147461
chr9	129147969	129148019	MSTRG.72644.33	.	+	129147461
chr9	129147965	129148019	MSTRG.72644.36	.	+	129147461
chr9	129147965	129148019	MSTRG.72644.36	.	+	129147461
chr9	129148685	129148710	MSTRG.72644.37	.	+	129147461
chr9	129147893	129148051	MSTRG.72644.39	.	+	129147461
chr9	129147893	129148051	MSTRG.72644.39	.	+	129147461
chr9	129148564	129148658	MSTRG.72644.4	.	+	129147461
chr9	129148564	129148658	MSTRG.72644.4	.	+	129147461
chr9	129148564	129148658	MSTRG.72644.4	.	+	129147461
chr9	129147965	129148019	MSTRG.72644.44	.	+	129147461
chr9	129148564	129148658	MSTRG.72644.46	.	+	129147461
chr9	129147969	129148082	MSTRG.72644.46	.	+	129147461
chr9	129147969	129148082	MSTRG.72644.46	.	+	129147461
chr9	129147491	129147525	MSTRG.72644.49	.	+	129147461
chr9	129147491	129147525	MSTRG.72644.49	.	+	129147461
chr9	129147491	129147525	MSTRG.72644.49	.	+	129147461
chr9	129147491	129147525	MSTRG.72644.49	.	+	129147461
chr9	129147491	129147525	MSTRG.72644.49	.	+	129147461
chr9	129147491	129147525	MSTRG.72644.49	.	+	129147461
chr9	129147491	129147525	MSTRG.72644.49	.	+	129147461
chr9	129148520	129148607	MSTRG.72644.54	.	+	129147461
chr9	129147574	129147622	MSTRG.72644.57	.	+	129147461
chr9	129147574	129147622	MSTRG.72644.57	.	+	129147461
chr9	129147574	129147622	MSTRG.72644.57	.	+	129147461
chr9	129147574	129147622	MSTRG.72644.57	.	+	129147461
chr9	129147574	129147622	MSTRG.72644.57	.	+	129147461
chr9	129147574	129147622	MSTRG.72644.57	.	+	129147461
chr9	129147923	129148051	MSTRG.72644.58	.	+	129147461
chr9	129147800	129147822	MSTRG.72644.59	.	+	129147461
chr9	129147800	129147822	MSTRG.72644.59	.	+	129147461
chr9	129147800	129147822	MSTRG.72644.59	.	+	129147461
chr9	129147800	129147822	MSTRG.72644.59	.	+	129147461
chr9	129147800	129147822	MSTRG.72644.59	.	+	129147461
chr9	129147969	129148082	MSTRG.72644.6	.	+	129147461
chr9	129147969	129148082	MSTRG.72644.6	.	+	129147461
chr9	129147969	129148082	MSTRG.72644.6	.	+	129147461
chr9	129147969	129148082	MSTRG.72644.6	.	+	129147461
chr9	129147965	129148019	MSTRG.72644.62	.	+	129147461
chr9	129147969	129148082	MSTRG.72644.64	.	+	129147461
chr9	129147965	129148019	MSTRG.72644.66	.	+	129147461
chr9	129147934	129148026	MSTRG.72644.68	.	+	129147461
chr9	129147923	129148051	MSTRG.72644.69	.	+	129147461
chr9	129147969	129148082	MSTRG.72644.70	.	+	129147461
chr9	129147574	129147710	MSTRG.72644.74	.	+	129147461
chr9	129147574	129147710	MSTRG.72644.74	.	+	129147461
chr9	129147574	129147710	MSTRG.72644.74	.	+	129147461
chr9	129147574	129147710	MSTRG.72644.74	.	+	129147461
chr9	129147574	129147710	MSTRG.72644.74	.	+	129147461
chr9	129147574	129147710	MSTRG.72644.74	.	+	129147461
chr9	129147923	129148051	MSTRG.72644.76	.	+	129147461
chr9	129147965	129148019	MSTRG.72644.77	.	+	129147461
chr9	129147800	129147822	MSTRG.72644.78	.	+	129147461
chr9	129147800	129147822	MSTRG.72644.78	.	+	129147461
chr9	129147800	129147822	MSTRG.72644.78	.	+	129147461
chr9	129147800	129147822	MSTRG.72644.78	.	+	129147461
chr9	129147800	129147822	MSTRG.72644.78	.	+	129147461
chr9	129147491	129147525	MSTRG.72644.79	.	+	129147461
chr9	129147491	129147525	MSTRG.72644.79	.	+	129147461
chr9	129147491	129147525	MSTRG.72644.79	.	+	129147461
chr9	129147491	129147525	MSTRG.72644.79	.	+	129147461
chr9	129147491	129147525	MSTRG.72644.79	.	+	129147461
chr9	129147491	129147525	MSTRG.72644.79	.	+	129147461
chr9	129147923	129148051	MSTRG.72644.8	.	+	129147461
chr9	129147923	129148051	MSTRG.72644.8	.	+	129147461
chr9	129147923	129148051	MSTRG.72644.8	.	+	129147461
chr9	129147923	129148051	MSTRG.72644.8	.	+	129147461
chr9	129147937	129148082	MSTRG.72644.80	.	+	129147461
chr9	129147983	129148051	MSTRG.72644.81	.	+	129147461
chr9	129147937	129148019	MSTRG.72644.9	.	+	129147461
chr9	129147937	129148019	MSTRG.72644.9	.	+	129147461
chr9	129147937	129148019	MSTRG.72644.9	.	+	129147461
chr9	129147937	129148019	MSTRG.72644.9	.	+	129147461
chr9	129147969	129148082	MSTRG.72644.91	.	+	129147461
chr9	129634306	129635207	ENST00000481189	.	+	129634165
chr9	129634306	129635207	ENST00000486391	.	+	129634165
chr9	129634221	129635207	MSTRG.72678.10	.	+	129634165
chr9	129634306	129635207	MSTRG.72678.13	.	+	129634165
chr9	129634221	129635207	MSTRG.72678.17	.	+	129634165
chr9	129635535	129635565	MSTRG.72678.31	.	+	129635461
chr9	129635535	129635565	MSTRG.72678.31	.	+	129635461
chr9	129634306	129635207	MSTRG.72678.32	.	+	129634165
chr9	129634221	129635207	MSTRG.72678.8	.	+	129634165
chr9	130226504	130232989	ENST00000372398	.	+	130226484
chr9	130226504	130232989	MSTRG.72686.5	.	+	130226484
chr9	130501077	130501147	MSTRG.72692.3	.	+	130501018
chr9	130501077	130501147	MSTRG.72692.3	.	+	130501018
chr9	129880289	129880466	ENST00000358355	.	+	129880270
chr9	129880289	129880466	ENST00000358355	.	+	129880270
chr9	129880289	129880466	ENST00000358355	.	+	129880270
chr9	129880289	129880466	ENST00000372429	.	+	129880270
chr9	129880289	129880466	ENST00000372429	.	+	129880270
chr9	129880289	129880466	ENST00000372429	.	+	129880270
chr9	129880289	129880466	MSTRG.72710.12	.	+	129880270
chr9	129880289	129880466	MSTRG.72710.12	.	+	129880270
chr9	129880289	129880466	MSTRG.72710.12	.	+	129880270
chr9	129889913	129890128	MSTRG.72711.4	.	-	129890541
chr9	130092381	130099456	ENST00000493417	.	+	130079631
chr9	130107539	130124914	ENST00000493417	.	+	130079631
chr9	130104550	130107495	ENST00000493417	.	+	130079631
chr9	130086476	130090875	ENST00000493417	.	+	130079631
chr9	130099532	130100628	ENST00000493417	.	+	130079631
chr9	130127566	130128639	ENST00000493417	.	+	130079631
chr9	130100702	130101105	ENST00000493417	.	+	130079631
chr9	130101223	130104419	ENST00000493417	.	+	130079631
chr9	130124964	130127482	ENST00000493417	.	+	130079631
chr9	130079769	130083564	ENST00000493417	.	+	130079631
chr9	130090983	130092247	ENST00000493417	.	+	130079631
chr9	130083602	130086419	ENST00000493417	.	+	130079631
chr9	130136900	130137017	MSTRG.72715.1	.	+	130135118
chr9	130135317	130135373	MSTRG.72715.17	.	+	130135118
chr9	130138504	130138607	MSTRG.72715.24	.	+	130135118
chr9	130092381	130099456	MSTRG.72715.41	.	+	130079631
chr9	130107539	130124914	MSTRG.72715.41	.	+	130079631
chr9	130104550	130107495	MSTRG.72715.41	.	+	130079631
chr9	130086476	130090875	MSTRG.72715.41	.	+	130079631
chr9	130099532	130100628	MSTRG.72715.41	.	+	130079631
chr9	130127566	130128639	MSTRG.72715.41	.	+	130079631
chr9	130100702	130101105	MSTRG.72715.41	.	+	130079631
chr9	130101223	130104419	MSTRG.72715.41	.	+	130079631
chr9	130124964	130127482	MSTRG.72715.41	.	+	130079631
chr9	130079769	130083564	MSTRG.72715.41	.	+	130079631
chr9	130090983	130092247	MSTRG.72715.41	.	+	130079631
chr9	130083602	130086419	MSTRG.72715.41	.	+	130079631
chr9	130135278	130136767	MSTRG.72715.8	.	+	130135118
chr9	130136900	130137017	MSTRG.72715.8	.	+	130135118
chr9	130136900	130137017	MSTRG.72715.9	.	+	130135118
chr9	130137165	130137205	MSTRG.72715.9	.	+	130135118
chr10	14522019	14530331	ENST00000487335	.	-	14553376
chr10	14530515	14553321	ENST00000487335	.	-	14553376
chr10	14521306	14521868	ENST00000487335	.	-	14553376
chr9	131114618	131117755	ENST00000372314	.	+	131111607
chr9	131117918	131120234	ENST00000372314	.	+	131111607
chr9	131111663	131114576	ENST00000372314	.	+	131111607
chr9	131122085	131122189	MSTRG.72731.1	.	+	131120319
chr9	131121114	131121139	MSTRG.72731.5	.	+	131120319
chr9	132638363	132642003	ENST00000310532	.	-	132642003
chr9	132639085	132642003	MSTRG.72753.73	.	-	132642003
chr9	133098762	133100267	ENST00000493438	.	-	133101465
chr9	133100382	133100495	ENST00000493438	.	-	133101465
chr9	133098156	133098209	MSTRG.72775.11	.	-	133098589
chr9	133205411	133205916	ENST00000372034	.	-	133205920
chr9	133205411	133205916	ENST00000372034	.	-	133205920
chr9	133205411	133205916	ENST00000473737	.	-	133206415
chr9	133205940	133206314	ENST00000473737	.	-	133206415
chr9	133205675	133205916	ENST00000618116	.	-	133205920
chr9	133205675	133205916	ENST00000618116	.	-	133205920
chr9	133205411	133205916	MSTRG.72780.1	.	-	133206415
chr9	133205940	133206314	MSTRG.72780.1	.	-	133206415
chr9	133205411	133205916	MSTRG.72780.11	.	-	133206415
chr9	133205940	133206314	MSTRG.72780.11	.	-	133206415
chr9	133205411	133205916	MSTRG.72780.14	.	-	133206415
chr9	133205940	133206314	MSTRG.72780.14	.	-	133206415
chr9	133205650	133205916	MSTRG.72780.15	.	-	133206415
chr9	133205940	133206314	MSTRG.72780.15	.	-	133206415
chr9	133205411	133205916	MSTRG.72780.2	.	-	133205920
chr9	133205411	133205916	MSTRG.72780.2	.	-	133205920
chr9	133205411	133205916	MSTRG.72780.3	.	-	133205920
chr9	133205411	133205916	MSTRG.72780.3	.	-	133205920
chr9	133205650	133205916	MSTRG.72780.4	.	-	133205920
chr9	133205650	133205916	MSTRG.72780.4	.	-	133205920
chr9	133205411	133205523	MSTRG.72780.5	.	-	133205920
chr9	133205411	133205523	MSTRG.72780.5	.	-	133205920
chr9	133205411	133205916	MSTRG.72780.7	.	-	133206415
chr9	133205940	133206314	MSTRG.72780.7	.	-	133206415
chr9	133362614	133362707	MSTRG.72793.1	.	-	133363495
chr9	133362614	133362707	MSTRG.72793.1	.	-	133363495
chr9	133362614	133362707	MSTRG.72793.1	.	-	133363495
chr9	133363199	133363232	MSTRG.72793.10	.	-	133363495
chr9	133363199	133363232	MSTRG.72793.10	.	-	133363495
chr9	133363199	133363232	MSTRG.72793.10	.	-	133363495
chr9	133361670	133361696	MSTRG.72793.2	.	-	133363495
chr9	133361670	133361696	MSTRG.72793.2	.	-	133363495
chr9	133361670	133361696	MSTRG.72793.2	.	-	133363495
chr9	133362256	133362282	MSTRG.72793.7	.	-	133363495
chr9	133362256	133362282	MSTRG.72793.7	.	-	133363495
chr9	133362256	133362282	MSTRG.72793.7	.	-	133363495
chr9	133361860	133361883	MSTRG.72793.8	.	-	133363495
chr9	133361860	133361883	MSTRG.72793.8	.	-	133363495
chr9	133361860	133361883	MSTRG.72793.8	.	-	133363495
chr9	133470446	133470504	MSTRG.72795.23	.	+	133468650
chr9	133471308	133471343	MSTRG.72798.14	.	-	133472023
chr10	14899685	14901132	ENST00000378331	.	+	14896949
chr10	14897517	14899538	ENST00000378331	.	+	14896949
chr10	14901262	14902405	ENST00000378331	.	+	14896949
chr10	14899685	14901132	MSTRG.7280.3	.	+	14896949
chr10	14897517	14899538	MSTRG.7280.3	.	+	14896949
chr9	134029115	134029604	MSTRG.72818.1	.	+	134026999
chr9	134027262	134028825	MSTRG.72818.1	.	+	134026999
chr9	134028045	134028825	MSTRG.72818.12	.	+	134026999
chr9	134029115	134029604	MSTRG.72818.2	.	+	134026999
chr9	134027262	134028825	MSTRG.72818.3	.	+	134026999
chr9	134029115	134029604	MSTRG.72818.7	.	+	134026999
chr9	134028045	134028825	MSTRG.72818.7	.	+	134026999
chr9	134029115	134030752	MSTRG.72818.9	.	+	134026999
chr9	134158834	134158879	MSTRG.72828.12	.	+	134157990
chr9	134159169	134159196	MSTRG.72828.14	.	+	134157990
chr9	134159290	134159387	MSTRG.72828.15	.	+	134157990
chr9	134158834	134158879	MSTRG.72828.18	.	+	134157990
chr9	134158834	134158879	MSTRG.72828.3	.	+	134157990
chr9	134158834	134158879	MSTRG.72828.7	.	+	134157990
chr9	134159535	134159557	MSTRG.72828.9	.	+	134157990
chr10	15078083	15078130	MSTRG.7286.6	.	-	15078532
chr9	135504162	135504620	MSTRG.72885.18	.	+	135504130
chr9	135504517	135504548	MSTRG.72885.43	.	+	135504130
chr9	135525158	135526348	ENST00000263598	.	+	135525154
chr9	135525158	135526348	ENST00000263598	.	+	135525154
chr9	135525158	135526343	ENST00000371781	.	+	135525154
chr9	135525158	135526343	ENST00000371781	.	+	135525154
chr9	135525158	135526343	MSTRG.72888.1	.	+	135525154
chr9	135525158	135526343	MSTRG.72888.1	.	+	135525154
chr9	135549331	135549836	ENST00000342114	.	+	135549327
chr9	135549331	135549836	ENST00000371776	.	+	135549327
chr9	135548809	135549307	ENST00000471886	.	+	135548708
chr9	135549331	135549836	ENST00000471886	.	+	135548708
chr9	135549331	135549572	ENST00000539850	.	+	135549327
chr9	135565830	135566552	ENST00000277508	.	+	135565798
chr9	135565830	135566552	ENST00000277508	.	+	135565798
chr9	135565830	135566552	ENST00000277508	.	+	135565798
chr9	135565830	135566532	ENST00000371766	.	+	135565798
chr9	135565830	135566532	ENST00000371766	.	+	135565798
chr9	135565830	135566532	ENST00000371766	.	+	135565798
chr9	135565801	135566552	ENST00000479141	.	+	135565798
chr9	135565801	135566552	ENST00000479141	.	+	135565798
chr9	135565801	135566552	ENST00000479141	.	+	135565798
chr9	135565801	135566552	MSTRG.72893.2	.	+	135565798
chr9	135565801	135566552	MSTRG.72893.2	.	+	135565798
chr9	135565801	135566552	MSTRG.72893.2	.	+	135565798
chr1	19657395	19657458	MSTRG.729.18	.	+	19657126
chr1	19657395	19657458	MSTRG.729.18	.	+	19657126
chr1	19657395	19657458	MSTRG.729.18	.	+	19657126
chr1	19657350	19657458	MSTRG.729.24	.	+	19657126
chr1	19657350	19657458	MSTRG.729.24	.	+	19657126
chr1	19657350	19657458	MSTRG.729.24	.	+	19657126
chr1	19657846	19657874	MSTRG.729.26	.	+	19657126
chr1	19657846	19657874	MSTRG.729.26	.	+	19657126
chr1	19657846	19657874	MSTRG.729.26	.	+	19657126
chr1	19657350	19657426	MSTRG.729.27	.	+	19657126
chr1	19657350	19657426	MSTRG.729.27	.	+	19657126
chr1	19657350	19657426	MSTRG.729.27	.	+	19657126
chr1	19657271	19657458	MSTRG.729.30	.	+	19657126
chr1	19657271	19657458	MSTRG.729.30	.	+	19657126
chr1	19657271	19657458	MSTRG.729.30	.	+	19657126
chr1	19657301	19657458	MSTRG.729.31	.	+	19657126
chr1	19657301	19657458	MSTRG.729.31	.	+	19657126
chr1	19657301	19657458	MSTRG.729.31	.	+	19657126
chr1	19657377	19657426	MSTRG.729.32	.	+	19657126
chr1	19657377	19657426	MSTRG.729.32	.	+	19657126
chr1	19657377	19657426	MSTRG.729.32	.	+	19657126
chr1	19657433	19657458	MSTRG.729.34	.	+	19657126
chr1	19657433	19657458	MSTRG.729.34	.	+	19657126
chr1	19657433	19657458	MSTRG.729.34	.	+	19657126
chr1	19657350	19657426	MSTRG.729.38	.	+	19657126
chr1	19657350	19657426	MSTRG.729.38	.	+	19657126
chr1	19657350	19657426	MSTRG.729.38	.	+	19657126
chr9	135788162	135791796	ENST00000460750	.	+	135752410
chr9	135757230	135757297	ENST00000460750	.	+	135752410
chr9	135777510	135778423	ENST00000460750	.	+	135752410
chr9	135771095	135772714	ENST00000460750	.	+	135752410
chr9	135765760	135768609	ENST00000460750	.	+	135752410
chr9	135757381	135758413	ENST00000460750	.	+	135752410
chr9	135772949	135775309	ENST00000460750	.	+	135752410
chr9	135755169	135756872	ENST00000460750	.	+	135752410
chr9	135768673	135768828	ENST00000460750	.	+	135752410
chr9	135785330	135786196	ENST00000460750	.	+	135752410
chr9	135791881	135792040	ENST00000460750	.	+	135752410
chr9	135753993	135755120	ENST00000460750	.	+	135752410
chr9	135768937	135769946	ENST00000460750	.	+	135752410
chr9	135759859	135765030	ENST00000460750	.	+	135752410
chr9	135784618	135784760	ENST00000460750	.	+	135752410
chr9	135786521	135788099	ENST00000460750	.	+	135752410
chr9	135752457	135753936	ENST00000460750	.	+	135752410
chr9	135770055	135770297	ENST00000460750	.	+	135752410
chr9	135784125	135784534	ENST00000460750	.	+	135752410
chr9	135756932	135757155	ENST00000460750	.	+	135752410
chr9	135765195	135765623	ENST00000460750	.	+	135752410
chr9	135778822	135779358	ENST00000460750	.	+	135752410
chr9	135784889	135785309	ENST00000460750	.	+	135752410
chr9	135775415	135777337	ENST00000460750	.	+	135752410
chr9	135770447	135770856	ENST00000460750	.	+	135752410
chr9	135758508	135759678	ENST00000460750	.	+	135752410
chr9	135779470	135784023	ENST00000460750	.	+	135752410
chr9	135778495	135778687	ENST00000460750	.	+	135752410
chr9	136114950	136115455	ENST00000557985	.	-	136116483
chr9	136114950	136115455	ENST00000557985	.	-	136116483
chr9	136114950	136115455	ENST00000557985	.	-	136116483
chr9	136010168	136010342	MSTRG.72916.14	.	-	136011518
chr9	136010168	136010342	MSTRG.72916.14	.	-	136011518
chr9	136208242	136208301	MSTRG.72926.9	.	-	136208730
chr9	131525221	131525928	ENST00000491309	.	-	131526494
chr9	131525977	131526444	ENST00000491309	.	-	131526494
chr9	131576963	131576995	MSTRG.72932.22	.	-	131579499
chr9	136281663	136285512	ENST00000563590	.	-	136285677
chr9	136375800	136376348	ENST00000298532	.	-	136376358
chr9	136375800	136376348	MSTRG.72942.1	.	-	136376358
chr9	136375800	136376348	MSTRG.72942.15	.	-	136376358
chr9	136375800	136376348	MSTRG.72942.2	.	-	136376358
chr9	136375800	136376348	MSTRG.72942.6	.	-	136376358
chr9	136375800	136376348	MSTRG.72942.7	.	-	136376358
chr9	136673278	136673399	ENST00000538402	.	-	136673754
chr9	136673278	136673399	ENST00000538402	.	-	136673754
chr9	136673684	136673715	MSTRG.72964.3	.	-	136673754
chr9	136673684	136673715	MSTRG.72964.3	.	-	136673754
chr9	136739553	136739949	ENST00000341040	.	-	136740047
chr9	136744142	136744338	ENST00000341206	.	-	136744664
chr9	136744364	136744639	ENST00000341206	.	-	136744664
chr9	136744364	136744639	ENST00000341206	.	-	136744664
chr9	136744142	136744338	ENST00000341206	.	-	136744664
chr9	136739553	136739949	ENST00000532006	.	-	136740018
chr9	136759783	136761786	ENST00000316144	.	-	136761821
chr9	136839486	136839693	ENST00000464941	.	+	136839347
chr9	136839865	136840153	ENST00000464941	.	+	136839347
chr9	136840212	136840321	ENST00000464941	.	+	136839347
chr9	136807066	136807571	ENST00000479371	.	+	136806085
chr9	136806867	136806969	ENST00000479371	.	+	136806085
chr9	136806238	136806503	ENST00000479371	.	+	136806085
chr9	136940803	136940877	MSTRG.73010.18	.	-	136940930
chr9	136980855	136981578	ENST00000371625	.	+	136980852
chr9	136980855	136981578	MSTRG.73018.1	.	+	136980852
chr9	136980855	136981578	MSTRG.73018.3	.	+	136980852
chr9	136980855	136981578	MSTRG.73018.4	.	+	136980852
chr9	136980855	136981578	MSTRG.73018.5	.	+	136980852
chr9	136980855	136981578	MSTRG.73018.7	.	+	136980852
chr9	136980855	136981578	MSTRG.73018.8	.	+	136980852
chr9	137012590	137012711	ENST00000487109	.	-	137016470
chr9	137007964	137008415	ENST00000487109	.	-	137016470
chr9	137010124	137010192	ENST00000487109	.	-	137016470
chr9	137009644	137009768	ENST00000487109	.	-	137016470
chr9	137009903	137009982	ENST00000487109	.	-	137016470
chr9	137015097	137015413	ENST00000487109	.	-	137016470
chr9	137009053	137009369	ENST00000487109	.	-	137016470
chr9	137016174	137016290	ENST00000487109	.	-	137016470
chr9	137012376	137012484	ENST00000487109	.	-	137016470
chr9	137014404	137014689	ENST00000487109	.	-	137016470
chr9	137011749	137011843	ENST00000487109	.	-	137016470
chr9	137009462	137009540	ENST00000487109	.	-	137016470
chr9	137008622	137008730	ENST00000487109	.	-	137016470
chr9	137012925	137013001	ENST00000487109	.	-	137016470
chr9	137013318	137013460	ENST00000487109	.	-	137016470
chr9	137012018	137012101	ENST00000487109	.	-	137016470
chr9	137014038	137014167	ENST00000487109	.	-	137016470
chr9	137008868	137008950	ENST00000487109	.	-	137016470
chr9	137011309	137011406	ENST00000487109	.	-	137016470
chr9	137014810	137014912	ENST00000487109	.	-	137016470
chr9	137010737	137010972	ENST00000487109	.	-	137016470
chr9	137013563	137013831	ENST00000487109	.	-	137016470
chr9	137010371	137010619	ENST00000487109	.	-	137016470
chr9	137012162	137012264	ENST00000487109	.	-	137016470
chr9	137015871	137015961	ENST00000487109	.	-	137016470
chr9	137011105	137011185	ENST00000487109	.	-	137016470
chr9	137015596	137015674	ENST00000487109	.	-	137016470
chr9	137039645	137039730	MSTRG.73022.59	.	-	137039774
chr9	137063492	137063534	MSTRG.73028.5	.	-	137064661
chr10	16512222	16512904	MSTRG.7303.5	.	+	16511253
chr9	137107662	137108387	ENST00000544448	.	+	137107358
chr9	137107447	137107530	ENST00000544448	.	+	137107358
chr9	137163330	137163558	ENST00000350902	.	+	137158432
chr9	137161416	137161923	ENST00000350902	.	+	137158432
chr9	137161197	137161288	ENST00000350902	.	+	137158432
chr9	137162088	137162171	ENST00000350902	.	+	137158432
chr9	137163668	137163758	ENST00000350902	.	+	137158432
chr9	137158523	137158620	ENST00000350902	.	+	137158432
chr9	137162739	137162845	ENST00000350902	.	+	137158432
chr9	137162516	137162590	ENST00000350902	.	+	137158432
chr9	137163003	137163168	ENST00000350902	.	+	137158432
chr9	137162290	137162403	ENST00000350902	.	+	137158432
chr9	137158704	137161055	ENST00000350902	.	+	137158432
chr9	137171164	137171413	ENST00000535352	.	-	137171763
chr9	137171443	137171640	ENST00000535352	.	-	137171763
chr9	137191863	137191910	MSTRG.73037.65	.	-	137192114
chr9	137190168	137190195	MSTRG.73039.10	.	+	137189911
chr9	137190057	137190169	MSTRG.73039.11	.	+	137189911
chr9	137190109	137190199	MSTRG.73039.2	.	+	137189911
chr9	137190043	137190195	MSTRG.73039.4	.	+	137189911
chr9	137190072	137190259	MSTRG.73039.5	.	+	137189911
chr9	137190190	137190259	MSTRG.73039.8	.	+	137189911
chr9	137252525	137252838	ENST00000620716	.	+	137252503
chr9	137252965	137253098	ENST00000620716	.	+	137252503
chr9	137367989	137372904	ENST00000340951	.	-	137383312
chr9	137366632	137367935	ENST00000340951	.	-	137383312
chr9	137373072	137373425	ENST00000340951	.	-	137383312
chr9	137373599	137383312	ENST00000340951	.	-	137383312
chr9	137374763	137377073	ENST00000460390	.	-	137383312
chr9	137367989	137372904	ENST00000460390	.	-	137383312
chr9	137381246	137383312	ENST00000460390	.	-	137383312
chr9	137366632	137367935	ENST00000460390	.	-	137383312
chr9	137373072	137373425	ENST00000460390	.	-	137383312
chr9	137377281	137381192	ENST00000460390	.	-	137383312
chr9	137366361	137366492	ENST00000460390	.	-	137383312
chr9	137373599	137374611	ENST00000460390	.	-	137383312
chr9	137374763	137383312	ENST00000475006	.	-	137383312
chr9	137367989	137372904	ENST00000475006	.	-	137383312
chr9	137373072	137373425	ENST00000475006	.	-	137383312
chr9	137373599	137374611	ENST00000475006	.	-	137383312
chr9	137367989	137372904	ENST00000479452	.	-	137383312
chr9	137366632	137367935	ENST00000479452	.	-	137383312
chr9	137373072	137373425	ENST00000479452	.	-	137383312
chr9	137366361	137366492	ENST00000479452	.	-	137383312
chr9	137373599	137383312	ENST00000479452	.	-	137383312
chr9	137367989	137372904	ENST00000490886	.	-	137383312
chr9	137366632	137367935	ENST00000490886	.	-	137383312
chr9	137373072	137373425	ENST00000490886	.	-	137383312
chr9	137373599	137383312	ENST00000490886	.	-	137383312
chr9	137351528	137352065	ENST00000491734	.	-	137354594
chr9	137352201	137352619	ENST00000491734	.	-	137354594
chr9	137309700	137323724	ENST00000491734	.	-	137354594
chr9	137352786	137354338	ENST00000491734	.	-	137354594
chr9	137354377	137354566	ENST00000491734	.	-	137354594
chr9	137349282	137349368	ENST00000491734	.	-	137354594
chr9	137351147	137351317	ENST00000491734	.	-	137354594
chr9	137348151	137349109	ENST00000491734	.	-	137354594
chr9	137323856	137324089	ENST00000491734	.	-	137354594
chr9	137324143	137348070	ENST00000491734	.	-	137354594
chr9	137349531	137351037	ENST00000491734	.	-	137354594
chr9	137307263	137309606	ENST00000491734	.	-	137354594
chr9	137367989	137372904	MSTRG.73052.1	.	-	137383312
chr9	137366632	137367935	MSTRG.73052.1	.	-	137383312
chr9	137373072	137373425	MSTRG.73052.1	.	-	137383312
chr9	137373599	137383312	MSTRG.73052.1	.	-	137383312
chr9	137367989	137372904	MSTRG.73052.10	.	-	137383312
chr9	137373072	137373425	MSTRG.73052.10	.	-	137383312
chr9	137373599	137383312	MSTRG.73052.10	.	-	137383312
chr9	137367989	137372904	MSTRG.73052.11	.	-	137383312
chr9	137373072	137373425	MSTRG.73052.11	.	-	137383312
chr9	137373599	137383312	MSTRG.73052.11	.	-	137383312
chr9	137309700	137323724	MSTRG.73052.12	.	-	137354594
chr9	137349282	137349368	MSTRG.73052.12	.	-	137354594
chr9	137324143	137348070	MSTRG.73052.12	.	-	137354594
chr9	137354105	137354338	MSTRG.73052.12	.	-	137354594
chr9	137351528	137352065	MSTRG.73052.12	.	-	137354594
chr9	137352201	137352619	MSTRG.73052.12	.	-	137354594
chr9	137354377	137354566	MSTRG.73052.12	.	-	137354594
chr9	137351147	137351317	MSTRG.73052.12	.	-	137354594
chr9	137348238	137349109	MSTRG.73052.12	.	-	137354594
chr9	137323856	137324089	MSTRG.73052.12	.	-	137354594
chr9	137349531	137351037	MSTRG.73052.12	.	-	137354594
chr9	137307263	137307607	MSTRG.73052.12	.	-	137354594
chr9	137380256	137380752	MSTRG.73052.12	.	-	137383312
chr9	137367989	137372904	MSTRG.73052.12	.	-	137383312
chr9	137381246	137383312	MSTRG.73052.12	.	-	137383312
chr9	137374763	137377073	MSTRG.73052.12	.	-	137383312
chr9	137380906	137381217	MSTRG.73052.12	.	-	137383312
chr9	137373072	137373425	MSTRG.73052.12	.	-	137383312
chr9	137377281	137379696	MSTRG.73052.12	.	-	137383312
chr9	137373599	137374611	MSTRG.73052.12	.	-	137383312
chr9	137309700	137323724	MSTRG.73052.13	.	-	137354594
chr9	137352786	137354338	MSTRG.73052.13	.	-	137354594
chr9	137349282	137349368	MSTRG.73052.13	.	-	137354594
chr9	137324143	137348070	MSTRG.73052.13	.	-	137354594
chr9	137307263	137309606	MSTRG.73052.13	.	-	137354594
chr9	137351528	137352065	MSTRG.73052.13	.	-	137354594
chr9	137352201	137352619	MSTRG.73052.13	.	-	137354594
chr9	137354377	137354566	MSTRG.73052.13	.	-	137354594
chr9	137323856	137324089	MSTRG.73052.13	.	-	137354594
chr9	137348151	137349109	MSTRG.73052.13	.	-	137354594
chr9	137349531	137351037	MSTRG.73052.13	.	-	137354594
chr9	137351147	137351317	MSTRG.73052.13	.	-	137354594
chr9	137367989	137372904	MSTRG.73052.13	.	-	137383312
chr9	137373072	137373425	MSTRG.73052.13	.	-	137383312
chr9	137373599	137383312	MSTRG.73052.13	.	-	137383312
chr9	137367989	137372904	MSTRG.73052.14	.	-	137383312
chr9	137366632	137367935	MSTRG.73052.14	.	-	137383312
chr9	137373072	137373425	MSTRG.73052.14	.	-	137383312
chr9	137373599	137383312	MSTRG.73052.14	.	-	137383312
chr9	137309700	137323724	MSTRG.73052.18	.	-	137354594
chr9	137352786	137354338	MSTRG.73052.18	.	-	137354594
chr9	137349282	137349368	MSTRG.73052.18	.	-	137354594
chr9	137324143	137348070	MSTRG.73052.18	.	-	137354594
chr9	137307646	137309606	MSTRG.73052.18	.	-	137354594
chr9	137351528	137352065	MSTRG.73052.18	.	-	137354594
chr9	137352201	137352619	MSTRG.73052.18	.	-	137354594
chr9	137354377	137354566	MSTRG.73052.18	.	-	137354594
chr9	137351147	137351317	MSTRG.73052.18	.	-	137354594
chr9	137323856	137324089	MSTRG.73052.18	.	-	137354594
chr9	137348238	137349109	MSTRG.73052.18	.	-	137354594
chr9	137349531	137351037	MSTRG.73052.18	.	-	137354594
chr9	137307263	137307607	MSTRG.73052.18	.	-	137354594
chr9	137352786	137354338	MSTRG.73052.19	.	-	137354594
chr9	137349282	137349368	MSTRG.73052.19	.	-	137354594
chr9	137324143	137348070	MSTRG.73052.19	.	-	137354594
chr9	137351528	137352065	MSTRG.73052.19	.	-	137354594
chr9	137352201	137352619	MSTRG.73052.19	.	-	137354594
chr9	137354377	137354566	MSTRG.73052.19	.	-	137354594
chr9	137351147	137351317	MSTRG.73052.19	.	-	137354594
chr9	137348238	137349109	MSTRG.73052.19	.	-	137354594
chr9	137323856	137324089	MSTRG.73052.19	.	-	137354594
chr9	137349531	137351037	MSTRG.73052.19	.	-	137354594
chr9	137310849	137323724	MSTRG.73052.19	.	-	137354594
chr9	137367989	137372904	MSTRG.73052.19	.	-	137383312
chr9	137366632	137367935	MSTRG.73052.19	.	-	137383312
chr9	137373072	137373425	MSTRG.73052.19	.	-	137383312
chr9	137373599	137383312	MSTRG.73052.19	.	-	137383312
chr9	137367989	137372904	MSTRG.73052.2	.	-	137383312
chr9	137366632	137367935	MSTRG.73052.2	.	-	137383312
chr9	137373072	137373425	MSTRG.73052.2	.	-	137383312
chr9	137373599	137383312	MSTRG.73052.2	.	-	137383312
chr9	137367989	137372904	MSTRG.73052.20	.	-	137383312
chr9	137373072	137373425	MSTRG.73052.20	.	-	137383312
chr9	137373599	137383312	MSTRG.73052.20	.	-	137383312
chr9	137352786	137354338	MSTRG.73052.24	.	-	137354594
chr9	137349282	137349368	MSTRG.73052.24	.	-	137354594
chr9	137351528	137352619	MSTRG.73052.24	.	-	137354594
chr9	137354377	137354566	MSTRG.73052.24	.	-	137354594
chr9	137351147	137351317	MSTRG.73052.24	.	-	137354594
chr9	137348238	137349109	MSTRG.73052.24	.	-	137354594
chr9	137349531	137351037	MSTRG.73052.24	.	-	137354594
chr9	137367989	137372904	MSTRG.73052.24	.	-	137383312
chr9	137381246	137383312	MSTRG.73052.24	.	-	137383312
chr9	137374763	137377073	MSTRG.73052.24	.	-	137383312
chr9	137366632	137367383	MSTRG.73052.24	.	-	137383312
chr9	137380906	137381217	MSTRG.73052.24	.	-	137383312
chr9	137380253	137380752	MSTRG.73052.24	.	-	137383312
chr9	137373072	137373425	MSTRG.73052.24	.	-	137383312
chr9	137367533	137367935	MSTRG.73052.24	.	-	137383312
chr9	137373599	137374611	MSTRG.73052.24	.	-	137383312
chr9	137367989	137372904	MSTRG.73052.29	.	-	137383312
chr9	137366632	137367935	MSTRG.73052.29	.	-	137383312
chr9	137373072	137373425	MSTRG.73052.29	.	-	137383312
chr9	137373599	137383312	MSTRG.73052.29	.	-	137383312
chr9	137309700	137323724	MSTRG.73052.3	.	-	137354594
chr9	137349282	137349368	MSTRG.73052.3	.	-	137354594
chr9	137324143	137348070	MSTRG.73052.3	.	-	137354594
chr9	137307646	137309606	MSTRG.73052.3	.	-	137354594
chr9	137354105	137354338	MSTRG.73052.3	.	-	137354594
chr9	137351528	137352065	MSTRG.73052.3	.	-	137354594
chr9	137352201	137352619	MSTRG.73052.3	.	-	137354594
chr9	137354377	137354566	MSTRG.73052.3	.	-	137354594
chr9	137323856	137324089	MSTRG.73052.3	.	-	137354594
chr9	137348238	137349109	MSTRG.73052.3	.	-	137354594
chr9	137349531	137351037	MSTRG.73052.3	.	-	137354594
chr9	137307263	137307607	MSTRG.73052.3	.	-	137354594
chr9	137351147	137351317	MSTRG.73052.3	.	-	137354594
chr9	137367989	137372904	MSTRG.73052.3	.	-	137383312
chr9	137366632	137367935	MSTRG.73052.3	.	-	137383312
chr9	137373072	137373425	MSTRG.73052.3	.	-	137383312
chr9	137373599	137383312	MSTRG.73052.3	.	-	137383312
chr9	137373067	137373425	MSTRG.73052.30	.	-	137383312
chr9	137367989	137372904	MSTRG.73052.30	.	-	137383312
chr9	137373599	137383312	MSTRG.73052.30	.	-	137383312
chr9	137367989	137372904	MSTRG.73052.32	.	-	137383312
chr9	137373072	137373425	MSTRG.73052.32	.	-	137383312
chr9	137366344	137366492	MSTRG.73052.32	.	-	137383312
chr9	137367533	137367935	MSTRG.73052.32	.	-	137383312
chr9	137373599	137383312	MSTRG.73052.32	.	-	137383312
chr9	137366632	137367383	MSTRG.73052.34	.	-	137383312
chr9	137367989	137372904	MSTRG.73052.34	.	-	137383312
chr9	137373072	137373425	MSTRG.73052.34	.	-	137383312
chr9	137366361	137366492	MSTRG.73052.34	.	-	137383312
chr9	137373599	137383312	MSTRG.73052.34	.	-	137383312
chr9	137374763	137383312	MSTRG.73052.35	.	-	137383312
chr9	137373599	137374539	MSTRG.73052.35	.	-	137383312
chr9	137367989	137372904	MSTRG.73052.35	.	-	137383312
chr9	137366632	137367935	MSTRG.73052.35	.	-	137383312
chr9	137373067	137373425	MSTRG.73052.35	.	-	137383312
chr9	137374763	137383312	MSTRG.73052.36	.	-	137383312
chr9	137367989	137372904	MSTRG.73052.36	.	-	137383312
chr9	137366632	137367935	MSTRG.73052.36	.	-	137383312
chr9	137373072	137373425	MSTRG.73052.36	.	-	137383312
chr9	137373599	137374611	MSTRG.73052.36	.	-	137383312
chr9	137382489	137383312	MSTRG.73052.38	.	-	137383312
chr9	137367989	137372904	MSTRG.73052.5	.	-	137383312
chr9	137373599	137374539	MSTRG.73052.5	.	-	137383312
chr9	137374763	137383312	MSTRG.73052.5	.	-	137383312
chr9	137366632	137367935	MSTRG.73052.5	.	-	137383312
chr9	137373072	137373425	MSTRG.73052.5	.	-	137383312
chr9	137367989	137372904	MSTRG.73052.6	.	-	137383312
chr9	137366632	137367935	MSTRG.73052.6	.	-	137383312
chr9	137373072	137373425	MSTRG.73052.6	.	-	137383312
chr9	137373599	137383312	MSTRG.73052.6	.	-	137383312
chr9	137352786	137354338	MSTRG.73052.7	.	-	137354594
chr9	137309790	137323724	MSTRG.73052.7	.	-	137354594
chr9	137349282	137349368	MSTRG.73052.7	.	-	137354594
chr9	137324143	137348070	MSTRG.73052.7	.	-	137354594
chr9	137351528	137352065	MSTRG.73052.7	.	-	137354594
chr9	137352201	137352619	MSTRG.73052.7	.	-	137354594
chr9	137354377	137354566	MSTRG.73052.7	.	-	137354594
chr9	137323856	137324089	MSTRG.73052.7	.	-	137354594
chr9	137348238	137349109	MSTRG.73052.7	.	-	137354594
chr9	137349531	137351037	MSTRG.73052.7	.	-	137354594
chr9	137307263	137307607	MSTRG.73052.7	.	-	137354594
chr9	137351147	137351317	MSTRG.73052.7	.	-	137354594
chr9	137367989	137372904	MSTRG.73052.7	.	-	137383312
chr9	137366632	137367935	MSTRG.73052.7	.	-	137383312
chr9	137373072	137373425	MSTRG.73052.7	.	-	137383312
chr9	137373599	137383312	MSTRG.73052.7	.	-	137383312
chr9	137352786	137352872	MSTRG.73052.8	.	-	137354594
chr9	137349282	137349368	MSTRG.73052.8	.	-	137354594
chr9	137324143	137348070	MSTRG.73052.8	.	-	137354594
chr9	137307646	137309606	MSTRG.73052.8	.	-	137354594
chr9	137354105	137354338	MSTRG.73052.8	.	-	137354594
chr9	137351528	137352065	MSTRG.73052.8	.	-	137354594
chr9	137352201	137352619	MSTRG.73052.8	.	-	137354594
chr9	137354377	137354566	MSTRG.73052.8	.	-	137354594
chr9	137309700	137310554	MSTRG.73052.8	.	-	137354594
chr9	137351147	137351317	MSTRG.73052.8	.	-	137354594
chr9	137310669	137310762	MSTRG.73052.8	.	-	137354594
chr9	137323856	137324089	MSTRG.73052.8	.	-	137354594
chr9	137348238	137349109	MSTRG.73052.8	.	-	137354594
chr9	137349531	137351037	MSTRG.73052.8	.	-	137354594
chr9	137307263	137307607	MSTRG.73052.8	.	-	137354594
chr9	137310849	137323724	MSTRG.73052.8	.	-	137354594
chr9	137367989	137372904	MSTRG.73052.8	.	-	137383312
chr9	137366632	137367383	MSTRG.73052.8	.	-	137383312
chr9	137373072	137373425	MSTRG.73052.8	.	-	137383312
chr9	137367533	137367935	MSTRG.73052.8	.	-	137383312
chr9	137373599	137383312	MSTRG.73052.8	.	-	137383312
chr9	137349282	137349368	MSTRG.73052.9	.	-	137354594
chr9	137324143	137348070	MSTRG.73052.9	.	-	137354594
chr9	137307646	137309606	MSTRG.73052.9	.	-	137354594
chr9	137351528	137352065	MSTRG.73052.9	.	-	137354594
chr9	137352201	137352619	MSTRG.73052.9	.	-	137354594
chr9	137354377	137354566	MSTRG.73052.9	.	-	137354594
chr9	137310849	137323724	MSTRG.73052.9	.	-	137354594
chr9	137351147	137351317	MSTRG.73052.9	.	-	137354594
chr9	137323856	137324089	MSTRG.73052.9	.	-	137354594
chr9	137348238	137349109	MSTRG.73052.9	.	-	137354594
chr9	137349531	137351037	MSTRG.73052.9	.	-	137354594
chr9	137307263	137307607	MSTRG.73052.9	.	-	137354594
chr9	137353116	137353278	MSTRG.73052.9	.	-	137354594
chr9	137354101	137354338	MSTRG.73052.9	.	-	137354594
chr9	137367989	137372904	MSTRG.73052.9	.	-	137383312
chr9	137373072	137373425	MSTRG.73052.9	.	-	137383312
chr9	137373599	137383312	MSTRG.73052.9	.	-	137383312
chr9	137448286	137449390	ENST00000371472	.	-	137449396
chr9	137448286	137449390	ENST00000371472	.	-	137449396
chr9	137448299	137448384	MSTRG.73057.14	.	-	137449396
chr9	137448299	137448384	MSTRG.73057.14	.	-	137449396
chr9	137782397	137790847	ENST00000371394	.	+	137716802
chr9	137744090	137752330	ENST00000371394	.	+	137716802
chr9	137717182	137728348	ENST00000371394	.	+	137716802
chr9	137728529	137743370	ENST00000371394	.	+	137716802
chr9	137754291	137757879	ENST00000371394	.	+	137716802
chr9	137778055	137779634	ENST00000371394	.	+	137716802
chr9	137790970	137792054	ENST00000371394	.	+	137716802
chr9	137752408	137754170	ENST00000371394	.	+	137716802
chr9	137775252	137776617	ENST00000371394	.	+	137716802
chr9	137776844	137777881	ENST00000371394	.	+	137716802
chr9	137779717	137782290	ENST00000371394	.	+	137716802
chr9	137743528	137743901	ENST00000371394	.	+	137716802
chr9	137762820	137775108	ENST00000371394	.	+	137716802
chr9	137758011	137762674	ENST00000371394	.	+	137716802
chr9	137613510	137613614	ENST00000461627	.	+	137613146
chr9	137754291	137757879	MSTRG.73060.23	.	+	137716802
chr9	137778055	137779634	MSTRG.73060.23	.	+	137716802
chr9	137762820	137775108	MSTRG.73060.23	.	+	137716802
chr9	137758011	137762674	MSTRG.73060.23	.	+	137716802
chr9	137782397	137790847	MSTRG.73060.23	.	+	137716802
chr9	137744090	137752330	MSTRG.73060.23	.	+	137716802
chr9	137717182	137728348	MSTRG.73060.23	.	+	137716802
chr9	137752408	137754170	MSTRG.73060.23	.	+	137716802
chr9	137775252	137776617	MSTRG.73060.23	.	+	137716802
chr9	137779717	137782290	MSTRG.73060.23	.	+	137716802
chr9	137776844	137777881	MSTRG.73060.23	.	+	137716802
chr9	137743528	137743901	MSTRG.73060.23	.	+	137716802
chr9	137728529	137743391	MSTRG.73060.23	.	+	137716802
chr9	137754291	137757879	MSTRG.73060.25	.	+	137716802
chr9	137778055	137779634	MSTRG.73060.25	.	+	137716802
chr9	137762820	137775108	MSTRG.73060.25	.	+	137716802
chr9	137744090	137754170	MSTRG.73060.25	.	+	137716802
chr9	137758011	137762674	MSTRG.73060.25	.	+	137716802
chr9	137782397	137790847	MSTRG.73060.25	.	+	137716802
chr9	137717182	137728348	MSTRG.73060.25	.	+	137716802
chr9	137775252	137776617	MSTRG.73060.25	.	+	137716802
chr9	137779717	137782290	MSTRG.73060.25	.	+	137716802
chr9	137776844	137777881	MSTRG.73060.25	.	+	137716802
chr9	137743528	137743901	MSTRG.73060.25	.	+	137716802
chr9	137728529	137743391	MSTRG.73060.25	.	+	137716802
chr9	137754291	137757879	MSTRG.73060.33	.	+	137716802
chr9	137778055	137779634	MSTRG.73060.33	.	+	137716802
chr9	137762820	137775108	MSTRG.73060.33	.	+	137716802
chr9	137758011	137762674	MSTRG.73060.33	.	+	137716802
chr9	137782397	137790847	MSTRG.73060.33	.	+	137716802
chr9	137744090	137752330	MSTRG.73060.33	.	+	137716802
```
