## Additional File 3 - All CCLE 3UIs for "Widespread 3’ UTR splicing regulates expression of oncogene transcripts in sequence-dependent and independent manners": CCLE-agg-agg.indevidual_utrons.bed (part 6 of 6)

```
chr9	137717182	137728348	MSTRG.73060.33	.	+	137716802
chr9	137728529	137743370	MSTRG.73060.33	.	+	137716802
chr9	137752408	137754170	MSTRG.73060.33	.	+	137716802
chr9	137775252	137776617	MSTRG.73060.33	.	+	137716802
chr9	137779717	137782290	MSTRG.73060.33	.	+	137716802
chr9	137776844	137777881	MSTRG.73060.33	.	+	137716802
chr9	137743528	137743901	MSTRG.73060.33	.	+	137716802
chrX	1305527	1309401	ENST00000355805	.	+	1305498
chrX	1305527	1309401	ENST00000381500	.	+	1305498
chrX	1304019	1305445	ENST00000486791	.	+	1303967
chrX	1305527	1309401	ENST00000486791	.	+	1303967
chrX	1305527	1309401	MSTRG.73309.29	.	+	1305498
chrX	1465285	1465336	MSTRG.73317.10	.	-	1465481
chrX	1465285	1465336	MSTRG.73317.11	.	-	1465481
chrX	1465285	1465336	MSTRG.73317.12	.	-	1465481
chrX	1463515	1464409	MSTRG.73317.15	.	-	1465481
chrX	1465285	1465336	MSTRG.73317.20	.	-	1465481
chrX	1465309	1465359	MSTRG.73317.24	.	-	1465481
chrX	1465285	1465336	MSTRG.73317.25	.	-	1465481
chrX	1465285	1465336	MSTRG.73317.26	.	-	1465481
chrX	1465309	1465359	MSTRG.73317.5	.	-	1465481
chrX	1465285	1465336	MSTRG.73317.6	.	-	1465481
chrX	1465285	1465336	MSTRG.73317.7	.	-	1465481
chrX	1600207	1600658	ENST00000474361	.	+	1600140
chrX	1601467	1601569	MSTRG.73327.14	.	+	1600140
chrX	1601078	1601366	MSTRG.73327.17	.	+	1600140
chrX	1601449	1601476	MSTRG.73327.18	.	+	1600140
chrX	1600207	1600658	MSTRG.73327.22	.	+	1600140
chrX	1601128	1601314	MSTRG.73327.23	.	+	1600140
chrX	1600207	1600658	MSTRG.73327.23	.	+	1600140
chrX	1601128	1601314	MSTRG.73327.7	.	+	1600140
chr10	17161548	17162165	ENST00000354631	.	-	17169506
chr10	17154734	17157440	ENST00000354631	.	-	17169506
chr10	17159229	17160304	ENST00000354631	.	-	17169506
chr10	17162237	17168840	ENST00000354631	.	-	17169506
chr10	17168917	17169309	ENST00000354631	.	-	17169506
chr10	17153636	17154676	ENST00000354631	.	-	17169506
chr10	17149140	17153506	ENST00000354631	.	-	17169506
chr10	17157784	17159145	ENST00000354631	.	-	17169506
chr10	17160374	17161482	ENST00000354631	.	-	17169506
chr10	17154734	17157440	ENST00000495022	.	-	17162222
chr10	17159229	17160304	ENST00000495022	.	-	17162222
chr10	17153636	17154676	ENST00000495022	.	-	17162222
chr10	17160374	17162165	ENST00000495022	.	-	17162222
chr10	17149140	17153506	ENST00000495022	.	-	17162222
chr10	17157784	17159145	ENST00000495022	.	-	17162222
chr10	17236379	17237229	ENST00000469543	.	+	17235390
chrX	2266947	2291501	ENST00000441131	.	-	2392469
chrX	2291603	2392353	ENST00000441131	.	-	2392469
chrX	2266947	2291501	MSTRG.73350.11	.	-	2392469
chrX	2291603	2392353	MSTRG.73350.11	.	-	2392469
chrX	2266947	2291501	MSTRG.73350.26	.	-	2392469
chrX	2291603	2392353	MSTRG.73350.26	.	-	2392469
chrX	2738256	2740778	ENST00000611428	.	+	2733361
chrX	2733374	2738202	ENST00000611428	.	+	2733361
chrX	2738256	2740778	ENST00000611428	.	+	2733361
chrX	2733374	2738202	ENST00000611428	.	+	2733361
chrX	2738256	2740778	ENST00000623253	.	+	2733361
chrX	2733374	2738202	ENST00000623253	.	+	2733361
chrX	2738256	2740778	ENST00000623253	.	+	2733361
chrX	2733374	2738202	ENST00000623253	.	+	2733361
chrX	2904867	2905109	MSTRG.73365.22	.	-	2907273
chrX	3112566	3112616	MSTRG.73370.2	.	+	3112553
chrX	3112566	3112616	MSTRG.73370.2	.	+	3112553
chrX	3112566	3112616	MSTRG.73370.4	.	+	3112553
chrX	3112566	3112616	MSTRG.73370.4	.	+	3112553
chrX	3608945	3612176	ENST00000262848	.	-	3612202
chrX	3608945	3612176	MSTRG.73383.1	.	-	3612202
chrX	3611334	3612176	MSTRG.73383.21	.	-	3612202
chrX	3608578	3608600	MSTRG.73383.21	.	-	3612202
chrX	3611334	3612176	MSTRG.73383.4	.	-	3612202
chrX	8791172	8791279	ENST00000381003	.	-	8791313
chrX	8791172	8791279	ENST00000381003	.	-	8791313
chrX	8791172	8791279	ENST00000543214	.	-	8791313
chrX	8791172	8791279	ENST00000543214	.	-	8791313
chrX	9025377	9025483	ENST00000327220	.	-	9025517
chrX	9025377	9025483	ENST00000327220	.	-	9025517
chrX	9025377	9025483	ENST00000362066	.	-	9025517
chrX	9025377	9025483	ENST00000428477	.	-	9025517
chrX	9025377	9025483	ENST00000428477	.	-	9025517
chrX	9025377	9025483	ENST00000472522	.	-	9025517
chrX	9025377	9025483	ENST00000472522	.	-	9025517
chrX	9025377	9025483	MSTRG.73464.2	.	-	9025517
chrX	9025377	9025483	MSTRG.73464.2	.	-	9025517
chrX	11139530	11142232	ENST00000495242	.	-	11148652
chrX	11142313	11143979	ENST00000495242	.	-	11148652
chrX	11144248	11148629	ENST00000495242	.	-	11148652
chrX	11768682	11772155	ENST00000361672	.	+	11762131
chrX	11772255	11772620	ENST00000361672	.	+	11762131
chrX	11765729	11768572	ENST00000361672	.	+	11762131
chrX	11772705	11774979	ENST00000361672	.	+	11762131
chrX	11762252	11762836	ENST00000361672	.	+	11762131
chrX	11763938	11765466	ENST00000361672	.	+	11762131
chrX	11762997	11763779	ENST00000361672	.	+	11762131
chrX	11768682	11772155	ENST00000468149	.	+	11762131
chrX	11772255	11772620	ENST00000468149	.	+	11762131
chrX	11765729	11768572	ENST00000468149	.	+	11762131
chrX	11772705	11774979	ENST00000468149	.	+	11762131
chrX	11762252	11762836	ENST00000468149	.	+	11762131
chrX	11763938	11765466	ENST00000468149	.	+	11762131
chrX	11762997	11763779	ENST00000468149	.	+	11762131
chrX	13036018	13038415	ENST00000380625	.	-	13038443
chrX	13036018	13038415	ENST00000380625	.	-	13038443
chrX	13036018	13038415	ENST00000468287	.	-	13042747
chrX	13038503	13039807	ENST00000468287	.	-	13042747
chrX	13039916	13040479	ENST00000468287	.	-	13042747
chrX	13038503	13039807	ENST00000542843	.	-	13042747
chrX	13039916	13040479	ENST00000542843	.	-	13042747
chrX	13038081	13038415	MSTRG.73537.2	.	-	13038443
chrX	13038081	13038415	MSTRG.73537.2	.	-	13038443
chrX	13038081	13038415	MSTRG.73537.4	.	-	13038443
chrX	13038081	13038415	MSTRG.73537.4	.	-	13038443
chrX	13039916	13040134	MSTRG.73537.6	.	-	13042747
chrX	13038503	13039807	MSTRG.73537.6	.	-	13042747
chrX	13038081	13038415	MSTRG.73537.6	.	-	13042747
chr10	20279984	20284183	MSTRG.7354.3	.	+	20279816
chrX	13713422	13713784	MSTRG.73558.2	.	-	13714409
chrX	13713422	13713784	MSTRG.73558.2	.	-	13714409
chrX	15244630	15248682	ENST00000380483	.	-	15248717
chrX	15244630	15248682	ENST00000380485	.	-	15248717
chrX	15244630	15248682	ENST00000380485	.	-	15248717
chrX	15244630	15248682	ENST00000546332	.	-	15248717
chrX	15244630	15248682	ENST00000546332	.	-	15248717
chrX	15244630	15248682	MSTRG.73576.1	.	-	15248717
chrX	15244630	15248682	MSTRG.73576.1	.	-	15248717
chrX	15244630	15248682	MSTRG.73576.2	.	-	15248717
chrX	15244630	15248682	MSTRG.73576.2	.	-	15248717
chrX	15244630	15248682	MSTRG.73576.4	.	-	15248717
chrX	15244630	15248682	MSTRG.73576.4	.	-	15248717
chrX	15244630	15248682	MSTRG.73576.5	.	-	15248717
chrX	15244630	15248682	MSTRG.73576.5	.	-	15248717
chrX	15244630	15248682	MSTRG.73576.7	.	-	15248717
chrX	15244630	15248682	MSTRG.73576.7	.	-	15248717
chrX	15244630	15248678	MSTRG.73576.8	.	-	15248717
chrX	15244630	15248678	MSTRG.73576.8	.	-	15248717
chrX	15783511	15784185	ENST00000454127	.	+	15782661
chrX	15783511	15784185	MSTRG.73584.29	.	+	15782661
chrX	16589775	16590751	ENST00000359276	.	-	16590795
chrX	16589775	16590751	ENST00000359276	.	-	16590795
chrX	16589775	16590751	ENST00000359276	.	-	16590795
chrX	16589775	16590751	ENST00000380241	.	-	16590795
chrX	16589775	16590751	ENST00000380241	.	-	16590795
chrX	16589775	16590751	ENST00000380241	.	-	16590795
chrX	16589775	16590751	ENST00000443824	.	-	16590795
chrX	16589775	16590751	ENST00000443824	.	-	16590795
chrX	16589775	16590751	ENST00000443824	.	-	16590795
chrX	16589775	16590751	MSTRG.73602.1	.	-	16590795
chrX	16589775	16590751	MSTRG.73602.1	.	-	16590795
chrX	16589775	16590751	MSTRG.73602.1	.	-	16590795
chrX	16589775	16590751	MSTRG.73602.10	.	-	16590795
chrX	16589775	16590751	MSTRG.73602.10	.	-	16590795
chrX	16589775	16590751	MSTRG.73602.10	.	-	16590795
chrX	16589775	16590751	MSTRG.73602.11	.	-	16590795
chrX	16589775	16590751	MSTRG.73602.11	.	-	16590795
chrX	16589775	16590751	MSTRG.73602.11	.	-	16590795
chrX	16589775	16590751	MSTRG.73602.14	.	-	16590795
chrX	16589775	16590751	MSTRG.73602.14	.	-	16590795
chrX	16589775	16590751	MSTRG.73602.14	.	-	16590795
chrX	16589775	16590751	MSTRG.73602.15	.	-	16590795
chrX	16589775	16590751	MSTRG.73602.15	.	-	16590795
chrX	16589775	16590751	MSTRG.73602.15	.	-	16590795
chrX	16589775	16590751	MSTRG.73602.2	.	-	16590795
chrX	16589775	16590751	MSTRG.73602.2	.	-	16590795
chrX	16589775	16590751	MSTRG.73602.2	.	-	16590795
chrX	16589775	16590751	MSTRG.73602.7	.	-	16590795
chrX	16589775	16590751	MSTRG.73602.7	.	-	16590795
chrX	16589775	16590751	MSTRG.73602.7	.	-	16590795
chrX	16763495	16764152	MSTRG.73607.11	.	+	16760356
chrX	16763019	16764152	MSTRG.73607.13	.	+	16760356
chrX	16764504	16764639	MSTRG.73607.16	.	+	16760356
chrX	16764639	16764973	MSTRG.73607.18	.	+	16760356
chrX	16763495	16763632	MSTRG.73607.20	.	+	16760356
chrX	16763056	16764572	MSTRG.73607.21	.	+	16760356
chrX	16763006	16763397	MSTRG.73607.24	.	+	16760356
chrX	16763221	16763397	MSTRG.73607.6	.	+	16760356
chrX	18239953	18241012	ENST00000398048	.	-	18241253
chrX	20008398	20010776	ENST00000379643	.	-	20010805
chrX	20008398	20010776	ENST00000379651	.	-	20010805
chrX	20008398	20010776	ENST00000443379	.	-	20010805
chrX	20008398	20010776	ENST00000452324	.	-	20010805
chrX	20125343	20125457	MSTRG.73670.21	.	-	20128308
chrX	20125131	20125307	MSTRG.73670.23	.	-	20128308
chrX	20151368	20155332	MSTRG.73674.19	.	-	20155400
chrX	21706394	21737548	ENST00000379494	.	-	21737565
chrX	21706394	21733655	ENST00000494525	.	-	21737565
chrX	21733757	21737548	ENST00000494525	.	-	21737565
chrX	21706394	21737548	MSTRG.73697.1	.	-	21737565
chrX	21733757	21737548	MSTRG.73697.10	.	-	21737565
chrX	21733757	21737548	MSTRG.73697.11	.	-	21737565
chrX	21733757	21737548	MSTRG.73697.12	.	-	21737565
chrX	21706394	21733655	MSTRG.73697.2	.	-	21737565
chrX	21733757	21737548	MSTRG.73697.2	.	-	21737565
chrX	21706394	21737548	MSTRG.73697.4	.	-	21737565
chrX	21706394	21737548	MSTRG.73697.5	.	-	21737565
chrX	21706394	21737548	MSTRG.73697.6	.	-	21737565
chrX	21706394	21737548	MSTRG.73697.7	.	-	21737565
chrX	21706394	21737548	MSTRG.73697.8	.	-	21737565
chrX	21994402	21994476	MSTRG.73704.7	.	+	21994348
chrX	21994428	21994475	MSTRG.73704.8	.	+	21994348
chrX	23833612	23840312	ENST00000379226	.	-	23840344
chrX	23856382	23858641	ENST00000490078	.	-	23858724
chrX	23840377	23856301	ENST00000490078	.	-	23858724
chrX	23833510	23840312	ENST00000490078	.	-	23858724
chrX	23833612	23840312	MSTRG.73749.2	.	-	23840344
chrX	23840035	23840312	MSTRG.73749.21	.	-	23840344
chrX	23833510	23840008	MSTRG.73749.21	.	-	23840344
chrX	23833510	23840312	MSTRG.73749.3	.	-	23840344
chrX	24212210	24212283	MSTRG.73761.12	.	+	24211373
chrX	24212210	24212283	MSTRG.73761.12	.	+	24211373
chrX	26140053	26140179	ENST00000325250	.	+	26140014
chr10	22412523	22416618	ENST00000376603	.	+	22412502
chrX	30691199	30694399	ENST00000481024	.	+	30674348
chrX	30674466	30677374	ENST00000481024	.	+	30674348
chrX	30700449	30700837	ENST00000481024	.	+	30674348
chrX	30707598	30708053	ENST00000481024	.	+	30674348
chrX	30694537	30696041	ENST00000481024	.	+	30674348
chrX	30677452	30691122	ENST00000481024	.	+	30674348
chrX	30724181	30727465	ENST00000481024	.	+	30674348
chrX	30720741	30720851	ENST00000481024	.	+	30674348
chrX	30708134	30718537	ENST00000481024	.	+	30674348
chrX	30697749	30700413	ENST00000481024	.	+	30674348
chrX	30719515	30720010	ENST00000481024	.	+	30674348
chrX	30720095	30720620	ENST00000481024	.	+	30674348
chrX	30727552	30728731	ENST00000481024	.	+	30674348
chrX	30720995	30724100	ENST00000481024	.	+	30674348
chrX	30696683	30697731	ENST00000481024	.	+	30674348
chrX	30700905	30707555	ENST00000481024	.	+	30674348
chrX	30696151	30696616	ENST00000481024	.	+	30674348
chrX	30718616	30719418	ENST00000481024	.	+	30674348
chrX	35975913	35989318	ENST00000493930	.	+	35975252
chrX	35975363	35975671	ENST00000493930	.	+	35975252
chrX	38687674	38687938	ENST00000286824	.	+	38687664
chrX	38687674	38687938	ENST00000378482	.	+	38687664
chrX	38566355	38666120	ENST00000471410	.	+	38563063
chrX	38666309	38671375	ENST00000471410	.	+	38563063
chrX	38674316	38675704	ENST00000471410	.	+	38563063
chrX	38675860	38681203	ENST00000471410	.	+	38563063
chrX	38671450	38674220	ENST00000471410	.	+	38563063
chrX	38681287	38687598	ENST00000471410	.	+	38563063
chrX	38687674	38687938	ENST00000471410	.	+	38563063
chrX	38563139	38566321	ENST00000471410	.	+	38563063
chrX	38674316	38675704	ENST00000475216	.	+	38622956
chrX	38666309	38671375	ENST00000475216	.	+	38622956
chrX	38675860	38681203	ENST00000475216	.	+	38622956
chrX	38671450	38674220	ENST00000475216	.	+	38622956
chrX	38681287	38687598	ENST00000475216	.	+	38622956
chrX	38623033	38666120	ENST00000475216	.	+	38622956
chrX	38687674	38687938	ENST00000475216	.	+	38622956
chrX	37668450	37675653	ENST00000378621	.	+	37668428
chrX	38275146	38276586	ENST00000474584	.	-	38290998
chrX	38276772	38290958	ENST00000474584	.	-	38290998
chrX	38273477	38275088	ENST00000474584	.	-	38290998
chrX	38269832	38273385	ENST00000474584	.	-	38290998
chrX	38275146	38276586	ENST00000482855	.	-	38279172
chrX	38273477	38275088	ENST00000482855	.	-	38279172
chrX	38269832	38273385	ENST00000482855	.	-	38279172
chrX	38276772	38279166	ENST00000482855	.	-	38279172
chrX	38805635	38805659	MSTRG.73997.22	.	+	38805495
chrX	38805635	38805659	MSTRG.73997.22	.	+	38805495
chrX	38805635	38805697	MSTRG.73997.26	.	+	38805495
chrX	38805635	38805697	MSTRG.73997.26	.	+	38805495
chrX	38805635	38805892	MSTRG.73997.40	.	+	38805495
chrX	38805635	38805892	MSTRG.73997.40	.	+	38805495
chrX	40630162	40630613	ENST00000327877	.	-	40630617
chrX	40630162	40630613	ENST00000327877	.	-	40630617
chrX	40630162	40630613	ENST00000327877	.	-	40630617
chrX	40630162	40630613	ENST00000378421	.	-	40630617
chrX	40630162	40630613	ENST00000378421	.	-	40630617
chrX	41347915	41357832	ENST00000478993	.	+	41347716
chrX	41357990	41364273	ENST00000478993	.	+	41347716
chrX	41358000	41364273	ENST00000629785	.	+	41347716
chrX	41347915	41357832	ENST00000629785	.	+	41347716
chrX	41347915	41364273	ENST00000630255	.	+	41347716
chrX	45110249	45111381	ENST00000543216	.	+	45107523
chrX	45107536	45110078	ENST00000543216	.	+	45107523
chrX	45076826	45078399	ENST00000621147	.	+	45053846
chrX	45078493	45107456	ENST00000621147	.	+	45053846
chrX	45110249	45111381	ENST00000621147	.	+	45053846
chrX	45059466	45061323	ENST00000621147	.	+	45053846
chrX	45061419	45063421	ENST00000621147	.	+	45053846
chrX	45053955	45059005	ENST00000621147	.	+	45053846
chrX	45107536	45110078	ENST00000621147	.	+	45053846
chrX	45063817	45069578	ENST00000621147	.	+	45053846
chrX	45059104	45059246	ENST00000621147	.	+	45053846
chrX	45070357	45076696	ENST00000621147	.	+	45053846
chrX	46471185	46472024	ENST00000377919	.	+	46471182
chrX	46471185	46472752	ENST00000487081	.	+	46471182
chrX	46471185	46472749	MSTRG.74171.1	.	+	46471182
chrX	46472143	46472749	MSTRG.74171.11	.	+	46471182
chrX	46471185	46472024	MSTRG.74171.11	.	+	46471182
chrX	46471185	46472749	MSTRG.74171.15	.	+	46471182
chrX	46472239	46472752	MSTRG.74171.17	.	+	46471182
chrX	46471185	46472024	MSTRG.74171.17	.	+	46471182
chrX	46471185	46472749	MSTRG.74171.22	.	+	46471182
chrX	46471185	46472749	MSTRG.74171.5	.	+	46471182
chrX	46471185	46472749	MSTRG.74171.6	.	+	46471182
chrX	46575423	46597759	ENST00000276055	.	+	46575389
chrX	46575423	46597759	MSTRG.74175.12	.	+	46575389
chrX	46575423	46582973	MSTRG.74175.13	.	+	46575389
chrX	46606370	46606907	MSTRG.74178.1	.	-	46606954
chrX	46606370	46606923	MSTRG.74178.2	.	-	46606954
chrX	46606370	46606907	MSTRG.74178.3	.	-	46606954
chrX	46600562	46602186	MSTRG.74178.3	.	-	46606954
chrX	46602270	46606907	MSTRG.74178.8	.	-	46606954
chrX	46879793	46881494	MSTRG.74180.3	.	+	46879766
chr10	21740236	21741938	ENST00000377072	.	+	21740231
chrX	47229566	47229604	MSTRG.74195.13	.	+	47228765
chrX	47229737	47229807	MSTRG.74195.19	.	+	47228765
chrX	47229068	47229099	MSTRG.74195.24	.	+	47228765
chrX	47229737	47229807	MSTRG.74195.25	.	+	47228765
chrX	47229729	47229776	MSTRG.74195.39	.	+	47228765
chrX	47229737	47229807	MSTRG.74195.5	.	+	47228765
chrX	47636927	47637012	ENST00000343894	.	-	47637037
chr10	21919929	21920797	ENST00000476103	.	-	21920960
chrX	48046310	48057266	ENST00000428463	.	-	48057321
chrX	48034159	48037062	ENST00000428463	.	-	48057321
chrX	48043776	48046202	ENST00000428463	.	-	48057321
chrX	48003702	48034049	ENST00000428463	.	-	48057321
chrX	48037181	48043749	ENST00000428463	.	-	48057321
chrX	47983411	48002594	ENST00000428463	.	-	48057321
chrX	48002653	48003507	ENST00000428463	.	-	48057321
chrX	48266391	48266853	ENST00000376919	.	+	48266384
chrX	48266391	48266853	MSTRG.74253.1	.	+	48266384
chrX	48266391	48266853	MSTRG.74253.2	.	+	48266384
chrX	48266391	48266853	MSTRG.74253.3	.	+	48266384
chrX	48266391	48266853	MSTRG.74253.6	.	+	48266384
chrX	48266391	48266853	MSTRG.74253.7	.	+	48266384
chrX	48347035	48347499	ENST00000298396	.	-	48347506
chrX	48348448	48349539	ENST00000376893	.	-	48349543
chrX	48348448	48349539	MSTRG.74262.11	.	-	48349543
chrX	48348448	48349539	MSTRG.74262.14	.	-	48349543
chrX	48348448	48349539	MSTRG.74262.16	.	-	48349543
chrX	48348464	48349539	MSTRG.74262.21	.	-	48349543
chrX	48348448	48349539	MSTRG.74262.5	.	-	48349543
chrX	48391973	48392755	ENST00000595689	.	+	48391966
chrX	48402669	48403451	ENST00000595235	.	-	48403458
chrX	48402669	48403451	MSTRG.74266.2	.	-	48403458
chrX	48483027	48485735	ENST00000019019	.	+	48483015
chrX	48483027	48485735	ENST00000348411	.	+	48483015
chrX	48483027	48485735	ENST00000396894	.	+	48483015
chrX	48483027	48485735	MSTRG.74269.2	.	+	48483015
chrX	48483027	48485735	MSTRG.74269.4	.	+	48483015
chrX	48483027	48485774	MSTRG.74269.5	.	+	48483015
chrX	48483027	48485735	MSTRG.74269.8	.	+	48483015
chrX	48511487	48511891	ENST00000470275	.	+	48511487
chrX	48511935	48512325	ENST00000470275	.	+	48511487
chrX	48517293	48520374	ENST00000485288	.	+	48511487
chrX	48512507	48512588	ENST00000485288	.	+	48511487
chrX	48515793	48515889	ENST00000485288	.	+	48511487
chrX	48511487	48511891	ENST00000485288	.	+	48511487
chrX	48511935	48512325	ENST00000485288	.	+	48511487
chrX	48515953	48516060	ENST00000485288	.	+	48511487
chrX	48514365	48514524	ENST00000485288	.	+	48511487
chrX	48516146	48517182	ENST00000485288	.	+	48511487
chrX	48514625	48515716	ENST00000485288	.	+	48511487
chrX	48512719	48514239	ENST00000485288	.	+	48511487
chrX	48512507	48512588	ENST00000485288	.	+	48511487
chrX	48511487	48511891	ENST00000485288	.	+	48511487
chrX	48511935	48512325	ENST00000485288	.	+	48511487
chrX	48512507	48512588	ENST00000491243	.	+	48511487
chrX	48511487	48511891	ENST00000491243	.	+	48511487
chrX	48512507	48512588	ENST00000528612	.	+	48511487
chrX	48511487	48511891	ENST00000528612	.	+	48511487
chrX	48511935	48512325	ENST00000528612	.	+	48511487
chrX	48577109	48577464	ENST00000376755	.	+	48577083
chrX	48577109	48577464	ENST00000376755	.	+	48577083
chrX	48577109	48577464	ENST00000376759	.	+	48577083
chrX	48577109	48577464	ENST00000376759	.	+	48577083
chrX	48559346	48559613	ENST00000476141	.	+	48558963
chrX	48559346	48559613	ENST00000481090	.	+	48558963
chrX	48559024	48559157	ENST00000481090	.	+	48558963
chrX	48577109	48577464	MSTRG.74275.1	.	+	48577083
chrX	48577109	48577464	MSTRG.74275.1	.	+	48577083
chrX	48577109	48577464	MSTRG.74275.12	.	+	48577083
chrX	48577109	48577464	MSTRG.74275.12	.	+	48577083
chrX	48577560	48577669	MSTRG.74275.14	.	+	48577083
chrX	48577109	48577464	MSTRG.74275.14	.	+	48577083
chrX	48577560	48577669	MSTRG.74275.14	.	+	48577083
chrX	48577109	48577464	MSTRG.74275.14	.	+	48577083
chrX	48577109	48577464	MSTRG.74275.15	.	+	48577083
chrX	48577109	48577464	MSTRG.74275.15	.	+	48577083
chrX	48577978	48578470	MSTRG.74275.16	.	+	48577083
chrX	48577109	48577464	MSTRG.74275.16	.	+	48577083
chrX	48577109	48577464	MSTRG.74275.16	.	+	48577083
chrX	48578604	48578673	MSTRG.74275.19	.	+	48577083
chrX	48577109	48577464	MSTRG.74275.19	.	+	48577083
chrX	48577109	48577464	MSTRG.74275.19	.	+	48577083
chrX	48577109	48577464	MSTRG.74275.20	.	+	48577083
chrX	48577109	48577464	MSTRG.74275.20	.	+	48577083
chrX	48577109	48577464	MSTRG.74275.23	.	+	48577083
chrX	48577109	48577464	MSTRG.74275.23	.	+	48577083
chrX	48561381	48561486	MSTRG.74275.3	.	+	48560972
chrX	48577109	48577464	MSTRG.74275.31	.	+	48577083
chrX	48577109	48577464	MSTRG.74275.31	.	+	48577083
chrX	48599462	48599586	ENST00000486125	.	+	48598838
chrX	48598957	48599352	ENST00000486125	.	+	48598838
chrX	48599462	48599586	ENST00000486125	.	+	48598838
chrX	48598957	48599352	ENST00000486125	.	+	48598838
chrX	48599717	48600318	ENST00000498631	.	+	48598838
chrX	48599462	48599586	ENST00000498631	.	+	48598838
chrX	48598957	48599352	ENST00000498631	.	+	48598838
chrX	48599462	48599586	ENST00000498631	.	+	48598838
chrX	48598957	48599352	ENST00000498631	.	+	48598838
chrX	48599717	48600318	MSTRG.74280.10	.	+	48598838
chrX	48599462	48599586	MSTRG.74280.10	.	+	48598838
chrX	48598957	48599352	MSTRG.74280.10	.	+	48598838
chrX	48599462	48599586	MSTRG.74280.10	.	+	48598838
chrX	48598957	48599352	MSTRG.74280.10	.	+	48598838
chrX	48599717	48600318	MSTRG.74280.15	.	+	48598838
chrX	48599462	48599586	MSTRG.74280.15	.	+	48598838
chrX	48598957	48599352	MSTRG.74280.15	.	+	48598838
chrX	48599462	48599586	MSTRG.74280.15	.	+	48598838
chrX	48598957	48599352	MSTRG.74280.15	.	+	48598838
chrX	48599717	48600318	MSTRG.74280.21	.	+	48598838
chrX	48599462	48599586	MSTRG.74280.21	.	+	48598838
chrX	48598957	48599352	MSTRG.74280.21	.	+	48598838
chrX	48599462	48599586	MSTRG.74280.21	.	+	48598838
chrX	48598957	48599352	MSTRG.74280.21	.	+	48598838
chrX	48599717	48600318	MSTRG.74280.5	.	+	48598838
chrX	48599462	48599586	MSTRG.74280.5	.	+	48598838
chrX	48598957	48599352	MSTRG.74280.5	.	+	48598838
chrX	48599462	48599586	MSTRG.74280.5	.	+	48598838
chrX	48598957	48599352	MSTRG.74280.5	.	+	48598838
chrX	48599462	48599598	MSTRG.74280.8	.	+	48598838
chrX	48599717	48600318	MSTRG.74280.8	.	+	48598838
chrX	48598957	48599352	MSTRG.74280.8	.	+	48598838
chrX	48599462	48599598	MSTRG.74280.8	.	+	48598838
chrX	48598957	48599352	MSTRG.74280.8	.	+	48598838
chrX	48895101	48895351	ENST00000466995	.	-	48895930
chrX	48894225	48895037	ENST00000466995	.	-	48895930
chrX	48893817	48893899	ENST00000466995	.	-	48895930
chrX	48922910	48923136	ENST00000396743	.	-	48923176
chrX	48922910	48923136	ENST00000396743	.	-	48923176
chrX	48903465	48904163	ENST00000635285	.	-	48904729
chrX	48904343	48904375	MSTRG.74302.11	.	-	48904729
chrX	49062601	49063860	ENST00000536628	.	+	49062525
chrX	49065628	49065746	ENST00000536628	.	+	49062525
chrX	49064664	49065035	ENST00000536628	.	+	49062525
chrX	49065098	49065453	ENST00000536628	.	+	49062525
chrX	49065845	49067175	ENST00000536628	.	+	49062525
chrX	49064001	49064369	ENST00000536628	.	+	49062525
chrX	49062601	49063860	ENST00000603906	.	+	49062525
chrX	49065628	49065746	ENST00000603906	.	+	49062525
chrX	49064664	49065035	ENST00000603906	.	+	49062525
chrX	49065098	49065453	ENST00000603906	.	+	49062525
chrX	49065845	49067175	ENST00000603906	.	+	49062525
chrX	49064001	49064369	ENST00000603906	.	+	49062525
chrX	49068090	49068543	ENST00000603906	.	+	49062525
chrX	49062601	49063860	MSTRG.74303.8	.	+	49062525
chrX	49065628	49065746	MSTRG.74303.8	.	+	49062525
chrX	49065845	49067175	MSTRG.74303.8	.	+	49062525
chrX	49064001	49064369	MSTRG.74303.8	.	+	49062525
chrX	49033540	49033725	ENST00000493583	.	-	49039248
chrX	49038442	49039106	ENST00000493583	.	-	49039248
chrX	49033782	49034133	ENST00000493583	.	-	49039248
chrX	49030601	49031396	ENST00000493583	.	-	49039248
chrX	49034251	49038009	ENST00000493583	.	-	49039248
chrX	49038114	49038196	ENST00000493583	.	-	49039248
chrX	49031544	49033464	ENST00000493583	.	-	49039248
chrX	49033540	49033725	MSTRG.74306.16	.	-	49039248
chrX	49033782	49034133	MSTRG.74306.16	.	-	49039248
chrX	49038436	49039106	MSTRG.74306.16	.	-	49039248
chrX	49030601	49031396	MSTRG.74306.16	.	-	49039248
chrX	49034251	49038009	MSTRG.74306.16	.	-	49039248
chrX	49038114	49038196	MSTRG.74306.16	.	-	49039248
chrX	49031544	49033464	MSTRG.74306.16	.	-	49039248
chrX	49030776	49031396	MSTRG.74306.19	.	-	49039248
chrX	49033540	49033725	MSTRG.74306.19	.	-	49039248
chrX	49038442	49039106	MSTRG.74306.19	.	-	49039248
chrX	49033782	49034133	MSTRG.74306.19	.	-	49039248
chrX	49034251	49038009	MSTRG.74306.19	.	-	49039248
chrX	49038114	49038196	MSTRG.74306.19	.	-	49039248
chrX	49031544	49033464	MSTRG.74306.19	.	-	49039248
chrX	49033540	49033725	MSTRG.74306.3	.	-	49039248
chrX	49038442	49039106	MSTRG.74306.3	.	-	49039248
chrX	49036774	49038009	MSTRG.74306.3	.	-	49039248
chrX	49033782	49034133	MSTRG.74306.3	.	-	49039248
chrX	49030601	49031396	MSTRG.74306.3	.	-	49039248
chrX	49038114	49038196	MSTRG.74306.3	.	-	49039248
chrX	49031544	49033464	MSTRG.74306.3	.	-	49039248
chrX	49034251	49034462	MSTRG.74306.4	.	-	49039248
chrX	49033540	49033725	MSTRG.74306.4	.	-	49039248
chrX	49036774	49038009	MSTRG.74306.4	.	-	49039248
chrX	49033782	49034133	MSTRG.74306.4	.	-	49039248
chrX	49030601	49031396	MSTRG.74306.4	.	-	49039248
chrX	49038442	49039101	MSTRG.74306.4	.	-	49039248
chrX	49038114	49038196	MSTRG.74306.4	.	-	49039248
chrX	49031544	49033464	MSTRG.74306.4	.	-	49039248
chrX	49033540	49033725	MSTRG.74306.8	.	-	49039248
chrX	49038442	49039106	MSTRG.74306.8	.	-	49039248
chrX	49033782	49034133	MSTRG.74306.8	.	-	49039248
chrX	49030601	49033464	MSTRG.74306.8	.	-	49039248
chrX	49034251	49038009	MSTRG.74306.8	.	-	49039248
chrX	49038114	49038196	MSTRG.74306.8	.	-	49039248
chrX	49178475	49179250	ENST00000540849	.	-	49179279
chrX	49177202	49177992	ENST00000540849	.	-	49179279
chrX	49176265	49176902	ENST00000540849	.	-	49179279
chrX	49178179	49178271	ENST00000540849	.	-	49179279
chrX	49189282	49191432	ENST00000263233	.	-	49191439
chrX	49193463	49194165	ENST00000376303	.	-	49194343
chrX	49189282	49191432	ENST00000376303	.	-	49194343
chrX	49191763	49193271	ENST00000376303	.	-	49194343
chrX	49605140	49605992	ENST00000381709	.	+	49605083
chrX	50592144	50595697	ENST00000289292	.	-	50596697
chrX	50592144	50595697	ENST00000289292	.	-	50596697
chrX	51901938	51902145	ENST00000326587	.	+	51901927
chrX	51901938	51902145	ENST00000375695	.	+	51901927
chrX	51901938	51902145	ENST00000375722	.	+	51901927
chrX	51901938	51902145	ENST00000375772	.	+	51901927
chrX	52062038	52062221	ENST00000360134	.	-	52062232
chrX	52191873	52192056	ENST00000375626	.	+	52191862
chrX	52498111	52500701	ENST00000375600	.	+	52498079
chrX	52512187	52514777	ENST00000375613	.	-	52514809
chrX	52697518	52697983	ENST00000336777	.	-	52698031
chrX	52697518	52697983	ENST00000337502	.	-	52697990
chrX	52760448	52760913	ENST00000596480	.	+	52760441
chrX	52760448	52760913	ENST00000612490	.	+	52760400
chrX	52814344	52815091	ENST00000375503	.	+	52814235
chrX	52815217	52818190	ENST00000375503	.	+	52814235
chrX	52815217	52818190	MSTRG.74428.6	.	+	52814235
chrX	52946673	52947603	ENST00000613284	.	-	52947949
chrX	52927765	52946594	ENST00000613284	.	-	52947949
chrX	52946673	52947603	MSTRG.74434.1	.	-	52947949
chrX	52927765	52946594	MSTRG.74434.1	.	-	52947949
chrX	53412253	53412899	ENST00000463684	.	-	53413382
chrX	53413138	53413231	ENST00000463684	.	-	53413382
chrX	53412253	53412899	MSTRG.74443.10	.	-	53413382
chrX	53413138	53413231	MSTRG.74443.10	.	-	53413382
chrX	53412253	53412899	MSTRG.74443.11	.	-	53413382
chrX	53413138	53413231	MSTRG.74443.11	.	-	53413382
chrX	53413123	53413231	MSTRG.74443.12	.	-	53413382
chrX	53412253	53412899	MSTRG.74443.12	.	-	53413382
chrX	53412253	53412899	MSTRG.74443.13	.	-	53413382
chrX	53413138	53413231	MSTRG.74443.13	.	-	53413382
chrX	53412253	53412899	MSTRG.74443.3	.	-	53413382
chrX	53413138	53413231	MSTRG.74443.3	.	-	53413382
chrX	53412253	53412899	MSTRG.74443.5	.	-	53413382
chrX	53413138	53413231	MSTRG.74443.5	.	-	53413382
chrX	53412253	53412899	MSTRG.74443.6	.	-	53413382
chrX	53413138	53413231	MSTRG.74443.6	.	-	53413382
chrX	53374912	53374946	MSTRG.74443.7	.	-	53380105
chrX	53412253	53412899	MSTRG.74443.8	.	-	53413382
chrX	53413138	53413231	MSTRG.74443.8	.	-	53413382
chrX	54560975	54561001	MSTRG.74479.11	.	+	54560599
chrX	54560975	54561001	MSTRG.74479.20	.	+	54560599
chr10	24982770	24984209	ENST00000496261	.	-	24984372
chr10	24982770	24984209	ENST00000496261	.	-	24984372
chrX	54815690	54815880	ENST00000375058	.	+	54815679
chrX	54815690	54815880	ENST00000375058	.	+	54815679
chrX	54815690	54815880	ENST00000375060	.	+	54815679
chrX	54815690	54815880	ENST00000375068	.	+	54815679
chrX	54815690	54815880	ENST00000375068	.	+	54815679
chrX	54815690	54815880	MSTRG.74483.13	.	+	54815679
chrX	54815690	54815880	MSTRG.74483.13	.	+	54815679
chrX	54931031	54931203	ENST00000173898	.	+	54931017
chrX	54931031	54931203	ENST00000173898	.	+	54931017
chrX	54931031	54931203	ENST00000375041	.	+	54931017
chrX	54931031	54931203	ENST00000375041	.	+	54931017
chrX	54931031	54931203	ENST00000420798	.	+	54931017
chrX	54931031	54931203	ENST00000445561	.	+	54930797
chrX	54931031	54931203	MSTRG.74495.1	.	+	54931017
chrX	54931031	54931203	MSTRG.74495.1	.	+	54931017
chrX	54931031	54931203	MSTRG.74495.17	.	+	54931017
chrX	54931031	54931224	MSTRG.74495.18	.	+	54931017
chrX	54931031	54931224	MSTRG.74495.18	.	+	54931017
chrX	54931031	54931203	MSTRG.74495.2	.	+	54930797
chrX	54931031	54931203	MSTRG.74495.3	.	+	54931017
chrX	54931031	54931203	MSTRG.74495.3	.	+	54931017
chrX	54931031	54931203	MSTRG.74495.7	.	+	54931017
chrX	54931031	54931203	MSTRG.74495.9	.	+	54931017
chrX	56270321	56284312	ENST00000358094	.	+	56268950
chrX	56268991	56269377	ENST00000358094	.	+	56268950
chrX	56269489	56270181	ENST00000358094	.	+	56268950
chrX	56729589	56732062	ENST00000374922	.	+	56729557
chrX	56732199	56817319	ENST00000374922	.	+	56729557
chrX	56729589	56732062	ENST00000374922	.	+	56729557
chrX	56732199	56817319	ENST00000374922	.	+	56729557
chrX	56729589	56817319	ENST00000423617	.	+	56729557
chrX	56729589	56817319	ENST00000423617	.	+	56729557
chrX	56729589	56732062	ENST00000637096	.	+	56729557
chrX	56732199	56811019	ENST00000637096	.	+	56729557
chrX	56811179	56817319	ENST00000637096	.	+	56729557
chrX	56729589	56732062	ENST00000637096	.	+	56729557
chrX	56732199	56811019	ENST00000637096	.	+	56729557
chrX	56811179	56817319	ENST00000637096	.	+	56729557
chrX	56729589	56732062	MSTRG.74552.1	.	+	56729557
chrX	56732199	56787073	MSTRG.74552.1	.	+	56729557
chrX	56787161	56817319	MSTRG.74552.1	.	+	56729557
chrX	56729589	56732062	MSTRG.74552.1	.	+	56729557
chrX	56732199	56787073	MSTRG.74552.1	.	+	56729557
chrX	56787161	56817319	MSTRG.74552.1	.	+	56729557
chrX	56729589	56732062	MSTRG.74552.10	.	+	56729557
chrX	56732199	56763018	MSTRG.74552.10	.	+	56729557
chrX	56729589	56732062	MSTRG.74552.10	.	+	56729557
chrX	56732199	56763018	MSTRG.74552.10	.	+	56729557
chrX	56729589	56732062	MSTRG.74552.11	.	+	56729557
chrX	56732199	56733331	MSTRG.74552.11	.	+	56729557
chrX	56729589	56732062	MSTRG.74552.11	.	+	56729557
chrX	56732199	56733331	MSTRG.74552.11	.	+	56729557
chrX	56729589	56732062	MSTRG.74552.2	.	+	56729557
chrX	56732199	56798709	MSTRG.74552.2	.	+	56729557
chrX	56798817	56817319	MSTRG.74552.2	.	+	56729557
chrX	56729589	56732062	MSTRG.74552.2	.	+	56729557
chrX	56732199	56798709	MSTRG.74552.2	.	+	56729557
chrX	56798817	56817319	MSTRG.74552.2	.	+	56729557
chrX	56729589	56732062	MSTRG.74552.3	.	+	56729557
chrX	56732199	56753010	MSTRG.74552.3	.	+	56729557
chrX	56729589	56732062	MSTRG.74552.3	.	+	56729557
chrX	56732199	56753010	MSTRG.74552.3	.	+	56729557
chrX	56729589	56732062	MSTRG.74552.4	.	+	56729557
chrX	56732199	56736293	MSTRG.74552.4	.	+	56729557
chrX	56729589	56732062	MSTRG.74552.4	.	+	56729557
chrX	56732199	56736293	MSTRG.74552.4	.	+	56729557
chrX	56729589	56732062	MSTRG.74552.5	.	+	56729557
chrX	56764132	56817319	MSTRG.74552.5	.	+	56729557
chrX	56732199	56763868	MSTRG.74552.5	.	+	56729557
chrX	56729589	56732062	MSTRG.74552.5	.	+	56729557
chrX	56764132	56817319	MSTRG.74552.5	.	+	56729557
chrX	56732199	56763868	MSTRG.74552.5	.	+	56729557
chrX	56729589	56732062	MSTRG.74552.6	.	+	56729557
chrX	56732199	56749676	MSTRG.74552.6	.	+	56729557
chrX	56729589	56732062	MSTRG.74552.6	.	+	56729557
chrX	56732199	56749676	MSTRG.74552.6	.	+	56729557
chrX	56729589	56732062	MSTRG.74552.8	.	+	56729557
chrX	56742774	56817319	MSTRG.74552.8	.	+	56729557
chrX	56732199	56742627	MSTRG.74552.8	.	+	56729557
chrX	56729589	56732062	MSTRG.74552.8	.	+	56729557
chrX	56742774	56817319	MSTRG.74552.8	.	+	56729557
chrX	56732199	56742627	MSTRG.74552.8	.	+	56729557
chrX	56729589	56732062	MSTRG.74552.9	.	+	56729557
chrX	56732109	56817446	MSTRG.74552.9	.	+	56729557
chrX	56729589	56732062	MSTRG.74552.9	.	+	56729557
chrX	56732109	56817446	MSTRG.74552.9	.	+	56729557
chrX	56977196	56978579	ENST00000475785	.	-	56984472
chrX	56978660	56984265	ENST00000475785	.	-	56984472
chrX	56977196	56978579	ENST00000475785	.	-	56984472
chrX	56978660	56984265	ENST00000475785	.	-	56984472
chrX	56977196	56978579	ENST00000478405	.	-	56984472
chrX	56978660	56984265	ENST00000478405	.	-	56984472
chrX	56977196	56978579	ENST00000478405	.	-	56984472
chrX	56978660	56984265	ENST00000478405	.	-	56984472
chrX	56977196	56978579	MSTRG.74558.11	.	-	56984472
chrX	56978660	56984265	MSTRG.74558.11	.	-	56984472
chrX	56977196	56978579	MSTRG.74558.11	.	-	56984472
chrX	56978660	56984265	MSTRG.74558.11	.	-	56984472
chrX	56977196	56978579	MSTRG.74558.12	.	-	56984472
chrX	56978660	56984265	MSTRG.74558.12	.	-	56984472
chrX	56977196	56978579	MSTRG.74558.12	.	-	56984472
chrX	56978660	56984265	MSTRG.74558.12	.	-	56984472
chrX	56978660	56984265	MSTRG.74558.14	.	-	56984472
chrX	56978660	56984265	MSTRG.74558.14	.	-	56984472
chrX	56978660	56984265	MSTRG.74558.16	.	-	56984472
chrX	56978660	56984265	MSTRG.74558.16	.	-	56984472
chrX	56978421	56978579	MSTRG.74558.17	.	-	56984472
chrX	56978660	56984265	MSTRG.74558.17	.	-	56984472
chrX	56977196	56978291	MSTRG.74558.17	.	-	56984472
chrX	56978421	56978579	MSTRG.74558.17	.	-	56984472
chrX	56978660	56984265	MSTRG.74558.17	.	-	56984472
chrX	56977196	56978291	MSTRG.74558.17	.	-	56984472
chrX	56978660	56984265	MSTRG.74558.19	.	-	56984472
chrX	56978660	56984265	MSTRG.74558.19	.	-	56984472
chrX	56978421	56978579	MSTRG.74558.20	.	-	56984472
chrX	56978660	56984265	MSTRG.74558.20	.	-	56984472
chrX	56977196	56978291	MSTRG.74558.20	.	-	56984472
chrX	56978421	56978579	MSTRG.74558.20	.	-	56984472
chrX	56978660	56984265	MSTRG.74558.20	.	-	56984472
chrX	56977196	56978291	MSTRG.74558.20	.	-	56984472
chrX	56978660	56984265	MSTRG.74558.21	.	-	56984472
chrX	56977196	56978291	MSTRG.74558.21	.	-	56984472
chrX	56978660	56984265	MSTRG.74558.21	.	-	56984472
chrX	56977196	56978291	MSTRG.74558.21	.	-	56984472
chrX	56978660	56984265	MSTRG.74558.24	.	-	56984472
chrX	56978660	56984265	MSTRG.74558.24	.	-	56984472
chrX	56979422	56984265	MSTRG.74558.30	.	-	56984472
chrX	56979422	56984265	MSTRG.74558.30	.	-	56984472
chrX	56978660	56984265	MSTRG.74558.7	.	-	56984472
chrX	56978498	56978579	MSTRG.74558.7	.	-	56984472
chrX	56978660	56984265	MSTRG.74558.7	.	-	56984472
chrX	56978498	56978579	MSTRG.74558.7	.	-	56984472
chrX	56978660	56984265	MSTRG.74558.8	.	-	56984472
chrX	56978660	56984265	MSTRG.74558.8	.	-	56984472
chrX	56977196	56978579	MSTRG.74558.9	.	-	56984472
chrX	56978660	56984265	MSTRG.74558.9	.	-	56984472
chrX	56977196	56978579	MSTRG.74558.9	.	-	56984472
chrX	56978660	56984265	MSTRG.74558.9	.	-	56984472
chrX	63697304	63701489	ENST00000495564	.	-	63703257
chrX	63678572	63697124	ENST00000495564	.	-	63703257
chrX	63644048	63655493	ENST00000495564	.	-	63703257
chrX	63638209	63643979	ENST00000495564	.	-	63703257
chrX	63655737	63674037	ENST00000495564	.	-	63703257
chrX	63701642	63703169	ENST00000495564	.	-	63703257
chrX	63674167	63678339	ENST00000495564	.	-	63703257
chrX	65514973	65517986	ENST00000484069	.	-	65525023
chrX	65524262	65524563	ENST00000484069	.	-	65525023
chrX	65512901	65514822	ENST00000484069	.	-	65525023
chrX	65524614	65524964	ENST00000484069	.	-	65525023
chrX	65523707	65524055	ENST00000484069	.	-	65525023
chrX	65518465	65520701	ENST00000484069	.	-	65525023
chrX	65524262	65524563	MSTRG.74650.44	.	-	65525023
chrX	65514970	65517986	MSTRG.74650.44	.	-	65525023
chrX	65512901	65514822	MSTRG.74650.44	.	-	65525023
chrX	65524614	65524964	MSTRG.74650.44	.	-	65525023
chrX	65523707	65524055	MSTRG.74650.44	.	-	65525023
chrX	65522493	65523559	MSTRG.74650.44	.	-	65525023
chrX	65518465	65522430	MSTRG.74650.44	.	-	65525023
chrX	65524262	65524563	MSTRG.74650.45	.	-	65525023
chrX	65514970	65517986	MSTRG.74650.45	.	-	65525023
chrX	65512901	65514822	MSTRG.74650.45	.	-	65525023
chrX	65524614	65524964	MSTRG.74650.45	.	-	65525023
chrX	65523707	65524055	MSTRG.74650.45	.	-	65525023
chrX	65518465	65523559	MSTRG.74650.45	.	-	65525023
chrX	65521290	65523559	MSTRG.74650.51	.	-	65525023
chrX	65514970	65517986	MSTRG.74650.51	.	-	65525023
chrX	65512901	65514822	MSTRG.74650.51	.	-	65525023
chrX	65524614	65524964	MSTRG.74650.51	.	-	65525023
chrX	65523707	65524055	MSTRG.74650.51	.	-	65525023
chrX	65518465	65520701	MSTRG.74650.51	.	-	65525023
chrX	65514970	65517986	MSTRG.74650.57	.	-	65525023
chrX	65524262	65524964	MSTRG.74650.57	.	-	65525023
chrX	65512901	65514822	MSTRG.74650.57	.	-	65525023
chrX	65523707	65524055	MSTRG.74650.57	.	-	65525023
chrX	65518465	65520701	MSTRG.74650.57	.	-	65525023
chrX	65741763	65741797	MSTRG.74652.49	.	+	65739890
chr10	26300995	26304033	ENST00000259271	.	+	26300958
chr10	26300995	26304033	ENST00000259271	.	+	26300958
chrX	66598093	66599473	ENST00000374719	.	-	66599486
chrX	66598093	66599473	ENST00000451436	.	-	66599486
chrX	67686126	67694672	ENST00000612010	.	+	67680751
chrX	67681003	67686009	ENST00000612010	.	+	67680751
chrX	67686126	67694672	ENST00000613054	.	+	67686040
chrX	67725636	67728673	MSTRG.74682.1	.	+	67723838
chrX	67725636	67728673	MSTRG.74682.10	.	+	67723838
chrX	67727781	67728673	MSTRG.74682.4	.	+	67723838
chrX	68047163	68048415	ENST00000355520	.	-	68048426
chr1	20148411	20149792	MSTRG.747.2	.	+	20148398
chr1	20148411	20149775	MSTRG.747.4	.	+	20148398
chrX	68536511	68536556	MSTRG.74700.10	.	+	68531996
chrX	68536511	68536608	MSTRG.74700.14	.	+	68531996
chrX	68536511	68536608	MSTRG.74700.16	.	+	68531996
chrX	68536556	68536608	MSTRG.74700.19	.	+	68531996
chrX	68536904	68536947	MSTRG.74700.21	.	+	68531996
chrX	68536004	68536208	MSTRG.74700.23	.	+	68531996
chrX	68535310	68535364	MSTRG.74700.24	.	+	68531996
chrX	68534633	68534747	MSTRG.74700.26	.	+	68531996
chrX	68536511	68536608	MSTRG.74700.7	.	+	68531996
chrX	68532101	68532125	MSTRG.74700.8	.	+	68531996
chrX	68721122	68721535	ENST00000252336	.	+	68716372
chrX	68720423	68720923	ENST00000252336	.	+	68716372
chrX	68716431	68717211	ENST00000252336	.	+	68716372
chrX	68721746	68722046	ENST00000252336	.	+	68716372
chrX	68719398	68720263	ENST00000252336	.	+	68716372
chrX	68724121	68724304	ENST00000252336	.	+	68716372
chrX	68718629	68719224	ENST00000252336	.	+	68716372
chrX	68722161	68722421	ENST00000252336	.	+	68716372
chrX	68723843	68723944	ENST00000252336	.	+	68716372
chrX	68722646	68723625	ENST00000252336	.	+	68716372
chrX	68721122	68721535	ENST00000523864	.	+	68716372
chrX	68720423	68720923	ENST00000523864	.	+	68716372
chrX	68716431	68717211	ENST00000523864	.	+	68716372
chrX	68721746	68722046	ENST00000523864	.	+	68716372
chrX	68719398	68720263	ENST00000523864	.	+	68716372
chrX	68724121	68724304	ENST00000523864	.	+	68716372
chrX	68718629	68719224	ENST00000523864	.	+	68716372
chrX	68722161	68722421	ENST00000523864	.	+	68716372
chrX	68723843	68723944	ENST00000523864	.	+	68716372
chrX	68722646	68723625	ENST00000523864	.	+	68716372
chrX	68840937	68841236	MSTRG.74708.1	.	+	68840651
chrX	68841537	68841669	MSTRG.74708.7	.	+	68840651
chrX	68841495	68841556	MSTRG.74708.9	.	+	68840651
chrX	69670293	69860856	ENST00000527388	.	+	69670257
chrX	71060756	71060811	MSTRG.74767.19	.	-	71061018
chrX	71059712	71059739	MSTRG.74767.20	.	-	71061018
chrX	71060687	71060858	MSTRG.74767.26	.	-	71061018
chrX	71060041	71060724	MSTRG.74767.28	.	-	71061018
chrX	71060708	71060862	MSTRG.74767.29	.	-	71061018
chrX	71059705	71059744	MSTRG.74767.32	.	-	71061018
chrX	71104837	71105999	ENST00000438526	.	-	71106104
chrX	71104112	71104297	ENST00000438526	.	-	71106104
chrX	71104404	71104768	ENST00000438526	.	-	71106104
chrX	71225124	71225149	MSTRG.74774.8	.	+	71224556
chrX	72127710	72128163	ENST00000479991	.	-	72129833
chrX	72489041	72490928	ENST00000412342	.	-	72568026
chrX	72491006	72495155	ENST00000412342	.	-	72568026
chrX	72495268	72567888	ENST00000412342	.	-	72568026
chrX	72464731	72488932	ENST00000412342	.	-	72568026
chrX	72491006	72495155	MSTRG.74819.32	.	-	72568026
chrX	72489041	72490928	MSTRG.74819.32	.	-	72568026
chrX	72464731	72488932	MSTRG.74819.32	.	-	72568026
chrX	72495268	72567888	MSTRG.74819.32	.	-	72568026
chrX	72489041	72495155	MSTRG.74819.47	.	-	72568026
chrX	72464731	72488932	MSTRG.74819.47	.	-	72568026
chrX	72495268	72567888	MSTRG.74819.47	.	-	72568026
chrX	72847277	72848262	ENST00000472595	.	+	72846957
chrX	72872564	72873549	ENST00000622727	.	-	72873869
chr10	24545698	24545762	MSTRG.7485.69	.	+	24545115
chrX	74587681	74587709	MSTRG.74903.13	.	-	74591442
chrX	74588209	74588345	MSTRG.74903.6	.	-	74591442
chrX	74585823	74585946	MSTRG.74903.7	.	-	74591442
chrX	74588209	74588345	MSTRG.74903.7	.	-	74591442
chrX	75301015	75303404	ENST00000373379	.	+	75300985
chrX	75300965	75303404	ENST00000462237	.	+	75296382
chrX	75296411	75297490	ENST00000462237	.	+	75296382
chrX	75299896	75300866	ENST00000462237	.	+	75296382
chrX	75297553	75299734	ENST00000462237	.	+	75296382
chrX	75372945	75379119	ENST00000373367	.	-	75379154
chrX	75372945	75379119	ENST00000541184	.	-	75379154
chrX	75377946	75379119	MSTRG.74923.2	.	-	75379154
chrX	75372945	75377878	MSTRG.74923.2	.	-	75379154
chr10	27539082	27539175	MSTRG.7495.11	.	+	27538048
chr10	27538065	27538094	MSTRG.7495.19	.	+	27538048
chrX	77618981	77620394	ENST00000480283	.	-	77690917
chrX	77593849	77599410	ENST00000480283	.	-	77690917
chrX	77654200	77656559	ENST00000480283	.	-	77690917
chrX	77589940	77593695	ENST00000480283	.	-	77690917
chrX	77636056	77652113	ENST00000480283	.	-	77690917
chrX	77663558	77664644	ENST00000480283	.	-	77690917
chrX	77521498	77522262	ENST00000480283	.	-	77690917
chrX	77652353	77654097	ENST00000480283	.	-	77690917
chrX	77676298	77681519	ENST00000480283	.	-	77690917
chrX	77656653	77663381	ENST00000480283	.	-	77690917
chrX	77634703	77635914	ENST00000480283	.	-	77690917
chrX	77600564	77616612	ENST00000480283	.	-	77690917
chrX	77616730	77618805	ENST00000480283	.	-	77690917
chrX	77520916	77521402	ENST00000480283	.	-	77690917
chrX	77599820	77600433	ENST00000480283	.	-	77690917
chrX	77557645	77558668	ENST00000480283	.	-	77690917
chrX	77688927	77690802	ENST00000480283	.	-	77690917
chrX	77522388	77523251	ENST00000480283	.	-	77690917
chrX	77633384	77633565	ENST00000480283	.	-	77690917
chrX	77574358	77589833	ENST00000480283	.	-	77690917
chrX	77508629	77520787	ENST00000480283	.	-	77690917
chrX	77599580	77599731	ENST00000480283	.	-	77690917
chrX	77633712	77634593	ENST00000480283	.	-	77690917
chrX	77664778	77676225	ENST00000480283	.	-	77690917
chrX	77684593	77684938	ENST00000480283	.	-	77690917
chrX	77685006	77688817	ENST00000480283	.	-	77690917
chrX	77523401	77557450	ENST00000480283	.	-	77690917
chrX	77558846	77574249	ENST00000480283	.	-	77690917
chrX	77620532	77633206	ENST00000480283	.	-	77690917
chrX	77827588	77827684	MSTRG.74971.15	.	-	77829222
chrX	77827588	77827684	MSTRG.74971.15	.	-	77829222
chrX	77827588	77827684	MSTRG.74971.15	.	-	77829222
chrX	77828044	77828558	MSTRG.74971.20	.	-	77829222
chrX	77828044	77828558	MSTRG.74971.20	.	-	77829222
chrX	77828044	77828558	MSTRG.74971.20	.	-	77829222
chrX	77828066	77828514	MSTRG.74971.21	.	-	77829222
chrX	77828066	77828514	MSTRG.74971.21	.	-	77829222
chrX	77828066	77828514	MSTRG.74971.21	.	-	77829222
chrX	77828372	77828514	MSTRG.74971.22	.	-	77829222
chrX	77827588	77828224	MSTRG.74971.26	.	-	77829222
chrX	77827588	77828224	MSTRG.74971.26	.	-	77829222
chrX	77827588	77828224	MSTRG.74971.26	.	-	77829222
chrX	77828372	77828421	MSTRG.74971.3	.	-	77829222
chrX	77828372	77828421	MSTRG.74971.3	.	-	77829222
chrX	77828372	77828421	MSTRG.74971.3	.	-	77829222
chrX	77827548	77827672	MSTRG.74971.4	.	-	77829222
chrX	77827548	77827672	MSTRG.74971.4	.	-	77829222
chrX	77827548	77827672	MSTRG.74971.4	.	-	77829222
chrX	77826809	77829030	MSTRG.74971.5	.	-	77829222
chrX	77826809	77829030	MSTRG.74971.5	.	-	77829222
chr1	1055215	1055376	MSTRG.75.24	.	+	1054978
chrX	79360844	79361064	MSTRG.75002.4	.	-	79361091
chrX	80024164	80025602	ENST00000626498	.	+	80024091
chrX	80025777	80026703	ENST00000626498	.	+	80024091
chrX	80026868	80027255	ENST00000626498	.	+	80024091
chrX	80027320	80027990	ENST00000626498	.	+	80024091
chrX	80028076	80030497	ENST00000626498	.	+	80024091
chr10	27110953	27111137	MSTRG.7504.1	.	-	27111979
chr10	27211081	27215534	ENST00000476758	.	-	27231794
chr10	27220464	27223206	ENST00000476758	.	-	27231794
chr10	27204549	27205197	ENST00000476758	.	-	27231794
chr10	27205248	27208245	ENST00000476758	.	-	27231794
chr10	27218183	27219722	ENST00000476758	.	-	27231794
chr10	27208445	27210813	ENST00000476758	.	-	27231794
chr10	27223452	27231747	ENST00000476758	.	-	27231794
chr10	27215641	27217979	ENST00000476758	.	-	27231794
chr10	27223239	27223337	ENST00000476758	.	-	27231794
chr10	27219857	27220372	ENST00000476758	.	-	27231794
chrX	84319235	84321011	MSTRG.75101.5	.	-	84321891
chrX	84319235	84321011	MSTRG.75101.5	.	-	84321891
chrX	86827812	86832105	ENST00000373131	.	+	86827767
chrX	86816099	86832105	ENST00000506327	.	+	86184269
chrX	86813277	86814687	ENST00000506327	.	+	86184269
chrX	86739882	86812855	ENST00000506327	.	+	86184269
chrX	86695179	86714547	ENST00000506327	.	+	86184269
chrX	86184350	86514278	ENST00000506327	.	+	86184269
chrX	86814834	86816033	ENST00000506327	.	+	86184269
chrX	86651167	86695020	ENST00000506327	.	+	86184269
chrX	86714720	86739746	ENST00000506327	.	+	86184269
chrX	86514391	86651035	ENST00000506327	.	+	86184269
chrX	86813004	86813129	ENST00000506327	.	+	86184269
chrX	87666880	87669328	MSTRG.75151.2	.	+	87666531
chrX	92468322	92618263	ENST00000504220	.	+	92468313
chr10	28054244	28056479	ENST00000496637	.	-	28059585
chr10	28058603	28059515	ENST00000496637	.	-	28059585
chr10	28056623	28058494	ENST00000496637	.	-	28059585
chr10	28054244	28056479	MSTRG.7529.7	.	-	28059585
chr10	28058603	28059515	MSTRG.7529.7	.	-	28059585
chr10	28056623	28058494	MSTRG.7529.7	.	-	28059585
chrX	100629986	100630758	ENST00000373020	.	-	100630800
chrX	100629986	100630758	MSTRG.75390.1	.	-	100630800
chrX	100629986	100630758	MSTRG.75390.15	.	-	100630800
chrX	100629986	100630758	MSTRG.75390.4	.	-	100630800
chrX	100629986	100630758	MSTRG.75390.5	.	-	100630800
chrX	100628956	100629108	MSTRG.75390.5	.	-	100630800
chrX	100629986	100630758	MSTRG.75390.7	.	-	100630800
chrX	100629986	100630758	MSTRG.75390.8	.	-	100630800
chrX	100629986	100630758	MSTRG.75390.9	.	-	100630800
chrX	100838364	100840713	ENST00000372972	.	+	100838358
chrX	100838364	100840713	ENST00000415585	.	+	100838358
chr1	20318721	20319381	ENST00000473325	.	+	20318608
chr1	20330983	20332765	ENST00000473325	.	+	20318608
chr1	20336486	20337645	ENST00000473325	.	+	20318608
chr1	20332951	20336302	ENST00000473325	.	+	20318608
chr1	20328000	20330179	ENST00000473325	.	+	20318608
chr1	20323532	20327889	ENST00000473325	.	+	20318608
chr1	20330382	20330868	ENST00000473325	.	+	20318608
chr1	20337836	20337974	ENST00000473325	.	+	20318608
chr1	20319506	20323355	ENST00000473325	.	+	20318608
chr1	20337836	20342431	ENST00000485375	.	+	20317574
chr1	20330983	20332765	ENST00000485375	.	+	20317574
chr1	20348358	20350155	ENST00000485375	.	+	20317574
chr1	20336486	20337645	ENST00000485375	.	+	20317574
chr1	20332951	20336302	ENST00000485375	.	+	20317574
chr1	20323532	20327889	ENST00000485375	.	+	20317574
chr1	20317675	20318589	ENST00000485375	.	+	20317574
chr1	20350230	20350856	ENST00000485375	.	+	20317574
chr1	20345593	20348244	ENST00000485375	.	+	20317574
chr1	20318721	20319381	ENST00000485375	.	+	20317574
chr1	20342609	20343078	ENST00000485375	.	+	20317574
chr1	20352172	20353756	ENST00000485375	.	+	20317574
chr1	20343393	20345455	ENST00000485375	.	+	20317574
chr1	20328000	20330179	ENST00000485375	.	+	20317574
chr1	20330382	20330868	ENST00000485375	.	+	20317574
chr1	20350926	20352054	ENST00000485375	.	+	20317574
chr1	20319506	20323355	ENST00000485375	.	+	20317574
chrX	100988558	100990335	ENST00000450457	.	+	100988503
chrX	101247164	101248088	ENST00000372916	.	+	101242987
chrX	101248290	101248513	ENST00000372916	.	+	101242987
chrX	101248599	101250422	ENST00000372916	.	+	101242987
chrX	101245077	101245387	ENST00000372916	.	+	101242987
chrX	101250580	101250916	ENST00000372916	.	+	101242987
chrX	101243098	101245016	ENST00000372916	.	+	101242987
chrX	101245449	101247089	ENST00000372916	.	+	101242987
chrX	101247164	101248088	MSTRG.75410.11	.	+	101242987
chrX	101248290	101248513	MSTRG.75410.11	.	+	101242987
chrX	101245077	101245387	MSTRG.75410.11	.	+	101242987
chrX	101248599	101250916	MSTRG.75410.11	.	+	101242987
chrX	101243098	101245016	MSTRG.75410.11	.	+	101242987
chrX	101245449	101247089	MSTRG.75410.11	.	+	101242987
chrX	101247164	101248088	MSTRG.75410.17	.	+	101242987
chrX	101248290	101248513	MSTRG.75410.17	.	+	101242987
chrX	101248599	101250422	MSTRG.75410.17	.	+	101242987
chrX	101245077	101245387	MSTRG.75410.17	.	+	101242987
chrX	101250580	101250916	MSTRG.75410.17	.	+	101242987
chrX	101243098	101245016	MSTRG.75410.17	.	+	101242987
chrX	101245449	101247089	MSTRG.75410.17	.	+	101242987
chrX	101245449	101248088	MSTRG.75410.19	.	+	101242987
chrX	101248290	101248513	MSTRG.75410.19	.	+	101242987
chrX	101248599	101250422	MSTRG.75410.19	.	+	101242987
chrX	101245077	101245387	MSTRG.75410.19	.	+	101242987
chrX	101250580	101250916	MSTRG.75410.19	.	+	101242987
chrX	101243098	101245016	MSTRG.75410.19	.	+	101242987
chrX	101247164	101248088	MSTRG.75410.6	.	+	101242987
chrX	101248290	101248513	MSTRG.75410.6	.	+	101242987
chrX	101245077	101245387	MSTRG.75410.6	.	+	101242987
chrX	101250580	101250916	MSTRG.75410.6	.	+	101242987
chrX	101243098	101245016	MSTRG.75410.6	.	+	101242987
chrX	101245449	101247089	MSTRG.75410.6	.	+	101242987
chrX	101532012	101533083	ENST00000354842	.	+	101498186
chrX	101511055	101531643	ENST00000354842	.	+	101498186
chrX	101509427	101509589	ENST00000354842	.	+	101498186
chrX	101499366	101504936	ENST00000354842	.	+	101498186
chrX	101509678	101511024	ENST00000354842	.	+	101498186
chrX	101505355	101509363	ENST00000354842	.	+	101498186
chrX	101509678	101511024	ENST00000433011	.	+	101498186
chrX	101505355	101509358	ENST00000433011	.	+	101498186
chrX	101509427	101509589	ENST00000433011	.	+	101498186
chrX	101499366	101504936	ENST00000433011	.	+	101498186
chrX	101511055	101524203	ENST00000433011	.	+	101498186
chrX	101524432	101531643	ENST00000433011	.	+	101498186
chrX	101509678	101511024	ENST00000433011	.	+	101498186
chrX	101505355	101509358	ENST00000433011	.	+	101498186
chrX	101509427	101509589	ENST00000433011	.	+	101498186
chrX	101499366	101504936	ENST00000433011	.	+	101498186
chrX	101511055	101524203	ENST00000433011	.	+	101498186
chrX	101524432	101531643	ENST00000433011	.	+	101498186
chrX	101509427	101509589	ENST00000442270	.	+	101498167
chrX	101505355	101509363	ENST00000442270	.	+	101498167
chrX	101509678	101511024	ENST00000442270	.	+	101498167
chrX	101499366	101504936	ENST00000442270	.	+	101498167
chrX	101532012	101533083	ENST00000442270	.	+	101498167
chrX	101509427	101509589	ENST00000442270	.	+	101498167
chrX	101505355	101509363	ENST00000442270	.	+	101498167
chrX	101524432	101531643	ENST00000442270	.	+	101498167
chrX	101511055	101524203	ENST00000442270	.	+	101498167
chrX	101509678	101511024	ENST00000442270	.	+	101498167
chrX	101499366	101504936	ENST00000442270	.	+	101498167
chrX	101505355	101509358	ENST00000445416	.	+	101498167
chrX	101509427	101509589	ENST00000445416	.	+	101498167
chrX	101511055	101516479	ENST00000445416	.	+	101498167
chrX	101509678	101511024	ENST00000445416	.	+	101498167
chrX	101499366	101504936	ENST00000445416	.	+	101498167
chrX	101505355	101509358	ENST00000445416	.	+	101498167
chrX	101509427	101509589	ENST00000445416	.	+	101498167
chrX	101511055	101516479	ENST00000445416	.	+	101498167
chrX	101509678	101511024	ENST00000445416	.	+	101498167
chrX	101499366	101504936	ENST00000445416	.	+	101498167
chrX	101532012	101533083	ENST00000452188	.	+	101498186
chrX	101511055	101531643	ENST00000452188	.	+	101498186
chrX	101509427	101509589	ENST00000452188	.	+	101498186
chrX	101499366	101504936	ENST00000452188	.	+	101498186
chrX	101509678	101511024	ENST00000452188	.	+	101498186
chrX	101505355	101509363	ENST00000452188	.	+	101498186
chrX	101532012	101533083	ENST00000452188	.	+	101498186
chrX	101511055	101531643	ENST00000452188	.	+	101498186
chrX	101509427	101509589	ENST00000452188	.	+	101498186
chrX	101499366	101504936	ENST00000452188	.	+	101498186
chrX	101509678	101511024	ENST00000452188	.	+	101498186
chrX	101505355	101509363	ENST00000452188	.	+	101498186
chrX	101498335	101498643	ENST00000455331	.	+	101498186
chrX	101505355	101509358	MSTRG.75422.1	.	+	101498186
chrX	101499366	101504936	MSTRG.75422.1	.	+	101498186
chrX	101511055	101531643	MSTRG.75422.1	.	+	101498186
chrX	101509427	101509589	MSTRG.75422.1	.	+	101498186
chrX	101509678	101511024	MSTRG.75422.1	.	+	101498186
chrX	101532012	101533083	MSTRG.75422.11	.	+	101498186
chrX	101511055	101531643	MSTRG.75422.11	.	+	101498186
chrX	101505355	101509358	MSTRG.75422.11	.	+	101498186
chrX	101509427	101509589	MSTRG.75422.11	.	+	101498186
chrX	101498331	101499202	MSTRG.75422.11	.	+	101498186
chrX	101509678	101511024	MSTRG.75422.11	.	+	101498186
chrX	101499366	101504936	MSTRG.75422.11	.	+	101498186
chrX	101511055	101531643	MSTRG.75422.3	.	+	101498186
chrX	101505355	101509358	MSTRG.75422.3	.	+	101498186
chrX	101509427	101509589	MSTRG.75422.3	.	+	101498186
chrX	101498331	101499202	MSTRG.75422.3	.	+	101498186
chrX	101509678	101511024	MSTRG.75422.3	.	+	101498186
chrX	101499366	101504936	MSTRG.75422.3	.	+	101498186
chrX	101511055	101531643	MSTRG.75422.9	.	+	101498186
chrX	101505355	101509358	MSTRG.75422.9	.	+	101498186
chrX	101509427	101509589	MSTRG.75422.9	.	+	101498186
chrX	101509678	101511024	MSTRG.75422.9	.	+	101498186
chrX	101499366	101504936	MSTRG.75422.9	.	+	101498186
chrX	101626403	101627490	MSTRG.75431.2	.	+	101626116
chrX	101626403	101627490	MSTRG.75431.2	.	+	101626116
chrX	101626403	101627490	MSTRG.75431.6	.	+	101626116
chrX	101626403	101627490	MSTRG.75431.6	.	+	101626116
chrX	101832597	101836019	ENST00000263032	.	-	101836190
chrX	101832390	101832536	ENST00000263032	.	-	101836190
chrX	101832597	101836019	ENST00000263032	.	-	101836190
chrX	101832390	101832536	ENST00000263032	.	-	101836190
chrX	101832597	101836019	ENST00000332614	.	-	101837478
chrX	101836201	101836733	ENST00000332614	.	-	101837478
chrX	101832390	101832536	ENST00000332614	.	-	101837478
chrX	101836831	101837397	ENST00000332614	.	-	101837478
chrX	101832597	101836019	ENST00000361330	.	-	101836784
chrX	101836201	101836733	ENST00000361330	.	-	101836784
chrX	101832390	101832536	ENST00000361330	.	-	101836784
chrX	101832597	101836019	ENST00000372803	.	-	101836784
chrX	101836201	101836733	ENST00000372803	.	-	101836784
chrX	101832390	101832536	ENST00000372803	.	-	101836784
chrX	101837840	101838199	ENST00000493509	.	-	101840807
chrX	101838255	101838341	ENST00000493509	.	-	101840807
chrX	101837654	101837781	ENST00000493509	.	-	101840807
chrX	101832597	101836019	ENST00000493509	.	-	101840807
chrX	101836201	101836733	ENST00000493509	.	-	101840807
chrX	101840608	101840787	ENST00000493509	.	-	101840807
chrX	101832390	101832536	ENST00000493509	.	-	101840807
chrX	101838410	101838789	ENST00000493509	.	-	101840807
chrX	101836806	101837491	ENST00000493509	.	-	101840807
chrX	101838826	101840498	ENST00000493509	.	-	101840807
chrX	101832597	101836019	ENST00000537026	.	-	101836190
chrX	101832390	101832536	ENST00000537026	.	-	101836190
chrX	101832597	101836019	ENST00000537026	.	-	101836190
chrX	101832390	101832536	ENST00000537026	.	-	101836190
chrX	102374698	102379993	ENST00000429905	.	-	102465184
chrX	102462083	102462844	ENST00000429905	.	-	102465184
chrX	102380089	102456806	ENST00000429905	.	-	102465184
chrX	102460695	102461919	ENST00000429905	.	-	102465184
chrX	102463345	102463591	ENST00000429905	.	-	102465184
chrX	102463026	102463219	ENST00000429905	.	-	102465184
chrX	102456914	102457672	ENST00000429905	.	-	102465184
chrX	102463728	102464494	ENST00000429905	.	-	102465184
chrX	102457812	102460596	ENST00000429905	.	-	102465184
chrX	102360645	102360791	ENST00000618881	.	-	102360837
chrX	102380089	102438552	MSTRG.75464.10	.	-	102465184
chrX	102462083	102462844	MSTRG.75464.10	.	-	102465184
chrX	102463345	102463591	MSTRG.75464.10	.	-	102465184
chrX	102463026	102463219	MSTRG.75464.10	.	-	102465184
chrX	102456914	102457672	MSTRG.75464.10	.	-	102465184
chrX	102463728	102464494	MSTRG.75464.10	.	-	102465184
chrX	102457812	102460596	MSTRG.75464.10	.	-	102465184
chrX	102460695	102461919	MSTRG.75464.10	.	-	102465184
chrX	102438674	102456806	MSTRG.75464.10	.	-	102465184
chrX	102462083	102462844	MSTRG.75464.14	.	-	102465184
chrX	102380089	102438552	MSTRG.75464.14	.	-	102465184
chrX	102463345	102463591	MSTRG.75464.14	.	-	102465184
chrX	102460745	102461919	MSTRG.75464.14	.	-	102465184
chrX	102456914	102457672	MSTRG.75464.14	.	-	102465184
chrX	102463728	102464494	MSTRG.75464.14	.	-	102465184
chrX	102438674	102456806	MSTRG.75464.14	.	-	102465184
chrX	102457812	102460596	MSTRG.75464.14	.	-	102465184
chrX	102463026	102463124	MSTRG.75464.14	.	-	102465184
chrX	102462083	102462844	MSTRG.75464.18	.	-	102465184
chrX	102463345	102463591	MSTRG.75464.18	.	-	102465184
chrX	102434216	102438552	MSTRG.75464.18	.	-	102465184
chrX	102460745	102461919	MSTRG.75464.18	.	-	102465184
chrX	102463026	102463219	MSTRG.75464.18	.	-	102465184
chrX	102456914	102457672	MSTRG.75464.18	.	-	102465184
chrX	102438674	102456806	MSTRG.75464.18	.	-	102465184
chrX	102457812	102460596	MSTRG.75464.18	.	-	102465184
chrX	102462083	102462844	MSTRG.75464.21	.	-	102465184
chrX	102463345	102463591	MSTRG.75464.21	.	-	102465184
chrX	102460745	102461919	MSTRG.75464.21	.	-	102465184
chrX	102463026	102463219	MSTRG.75464.21	.	-	102465184
chrX	102456914	102457672	MSTRG.75464.21	.	-	102465184
chrX	102463728	102464494	MSTRG.75464.21	.	-	102465184
chrX	102438674	102456806	MSTRG.75464.21	.	-	102465184
chrX	102457812	102460596	MSTRG.75464.21	.	-	102465184
chrX	103076000	103076240	ENST00000395065	.	-	103076292
chrX	103358187	103358282	MSTRG.75507.3	.	+	103357996
chrX	103358187	103358282	MSTRG.75507.3	.	+	103357996
chrX	103358281	103358336	MSTRG.75507.6	.	+	103357996
chrX	103358281	103358336	MSTRG.75507.6	.	+	103357996
chrX	103358153	103358203	MSTRG.75507.8	.	+	103357996
chrX	103358153	103358203	MSTRG.75507.8	.	+	103357996
chrX	103675800	103675882	MSTRG.75521.10	.	-	103676163
chrX	103675800	103675882	MSTRG.75521.10	.	-	103676163
chrX	103675800	103675882	MSTRG.75521.10	.	-	103676163
chrX	103675800	103675882	MSTRG.75521.10	.	-	103676163
chrX	103675800	103675882	MSTRG.75521.10	.	-	103676163
chrX	103675800	103675882	MSTRG.75521.12	.	-	103676163
chrX	103675800	103675882	MSTRG.75521.12	.	-	103676163
chrX	103675800	103675882	MSTRG.75521.12	.	-	103676163
chrX	103675800	103675882	MSTRG.75521.12	.	-	103676163
chrX	103675800	103675882	MSTRG.75521.12	.	-	103676163
chrX	103675800	103675882	MSTRG.75521.5	.	-	103676163
chrX	103675800	103675882	MSTRG.75521.5	.	-	103676163
chrX	103675800	103675882	MSTRG.75521.5	.	-	103676163
chrX	103675800	103675882	MSTRG.75521.5	.	-	103676163
chrX	103675800	103675882	MSTRG.75521.5	.	-	103676163
chrX	103675800	103675882	MSTRG.75521.9	.	-	103676163
chrX	103675800	103675882	MSTRG.75521.9	.	-	103676163
chrX	103675800	103675882	MSTRG.75521.9	.	-	103676163
chrX	103675800	103675882	MSTRG.75521.9	.	-	103676163
chrX	103675800	103675882	MSTRG.75521.9	.	-	103676163
chrX	104011463	104012689	ENST00000217926	.	-	104012714
chrX	104040886	104041087	ENST00000355016	.	+	104040861
chrX	104191154	104191303	MSTRG.75550.7	.	+	104189775
chrX	105908303	105908726	ENST00000428173	.	+	105907220
chrX	105937582	105939873	ENST00000428173	.	+	105907220
chrX	105915797	105917577	ENST00000428173	.	+	105907220
chrX	105917672	105921963	ENST00000428173	.	+	105907220
chrX	105925031	105934257	ENST00000428173	.	+	105907220
chrX	105935325	105937438	ENST00000428173	.	+	105907220
chrX	105934444	105935169	ENST00000428173	.	+	105907220
chrX	105922061	105923117	ENST00000428173	.	+	105907220
chrX	105912755	105915729	ENST00000428173	.	+	105907220
chrX	105909882	105912647	ENST00000428173	.	+	105907220
chrX	105923482	105924694	ENST00000428173	.	+	105907220
chrX	105908303	105908726	MSTRG.75570.12	.	+	105907220
chrX	105937582	105939873	MSTRG.75570.12	.	+	105907220
chrX	105915797	105917577	MSTRG.75570.12	.	+	105907220
chrX	105917672	105921963	MSTRG.75570.12	.	+	105907220
chrX	105925031	105934257	MSTRG.75570.12	.	+	105907220
chrX	105935325	105937438	MSTRG.75570.12	.	+	105907220
chrX	105934444	105935169	MSTRG.75570.12	.	+	105907220
chrX	105922061	105923117	MSTRG.75570.12	.	+	105907220
chrX	105912755	105915729	MSTRG.75570.12	.	+	105907220
chrX	105909882	105912647	MSTRG.75570.12	.	+	105907220
chrX	105923482	105924694	MSTRG.75570.12	.	+	105907220
chrX	105908303	105908726	MSTRG.75570.13	.	+	105907220
chrX	105937582	105939873	MSTRG.75570.13	.	+	105907220
chrX	105915797	105917577	MSTRG.75570.13	.	+	105907220
chrX	105917672	105921963	MSTRG.75570.13	.	+	105907220
chrX	105925031	105934257	MSTRG.75570.13	.	+	105907220
chrX	105935325	105937438	MSTRG.75570.13	.	+	105907220
chrX	105934444	105935169	MSTRG.75570.13	.	+	105907220
chrX	105922061	105923117	MSTRG.75570.13	.	+	105907220
chrX	105912755	105915729	MSTRG.75570.13	.	+	105907220
chrX	105909882	105912647	MSTRG.75570.13	.	+	105907220
chrX	105923482	105924694	MSTRG.75570.13	.	+	105907220
chrX	107124332	107147742	ENST00000372466	.	-	107147787
chrX	107147809	107153171	ENST00000484614	.	-	107153481
chrX	107124332	107147742	ENST00000484614	.	-	107153481
chrX	107153306	107153453	ENST00000484614	.	-	107153481
chrX	107067693	107069254	ENST00000495517	.	-	107070192
chrX	107124332	107147742	MSTRG.75584.10	.	-	107147787
chrX	107124332	107147742	MSTRG.75584.12	.	-	107153481
chrX	107147809	107153171	MSTRG.75584.12	.	-	107153481
chrX	107153306	107153453	MSTRG.75584.12	.	-	107153481
chrX	107124332	107147742	MSTRG.75584.13	.	-	107147787
chrX	107124332	107147742	MSTRG.75584.15	.	-	107147787
chrX	107124332	107147742	MSTRG.75584.16	.	-	107147787
chrX	107124332	107147742	MSTRG.75584.17	.	-	107153481
chrX	107147809	107153171	MSTRG.75584.17	.	-	107153481
chrX	107153306	107153453	MSTRG.75584.17	.	-	107153481
chrX	107124332	107147742	MSTRG.75584.18	.	-	107147787
chrX	107124332	107147742	MSTRG.75584.19	.	-	107147787
chrX	107124332	107147742	MSTRG.75584.2	.	-	107147787
chrX	107124332	107147742	MSTRG.75584.20	.	-	107147787
chrX	107124332	107147742	MSTRG.75584.21	.	-	107147787
chrX	107124332	107147742	MSTRG.75584.23	.	-	107147787
chrX	107124332	107147742	MSTRG.75584.25	.	-	107153481
chrX	107153306	107153453	MSTRG.75584.25	.	-	107153481
chrX	107150967	107153171	MSTRG.75584.25	.	-	107153481
chrX	107147809	107150855	MSTRG.75584.25	.	-	107153481
chrX	107124332	107147742	MSTRG.75584.27	.	-	107147787
chrX	107124332	107147742	MSTRG.75584.29	.	-	107147787
chrX	107124332	107147742	MSTRG.75584.3	.	-	107147787
chrX	107124332	107147742	MSTRG.75584.32	.	-	107147787
chrX	107124332	107147742	MSTRG.75584.33	.	-	107147787
chrX	107124332	107147742	MSTRG.75584.34	.	-	107147787
chrX	107124332	107147742	MSTRG.75584.35	.	-	107147787
chrX	107124332	107147742	MSTRG.75584.36	.	-	107147787
chrX	107124332	107147742	MSTRG.75584.37	.	-	107147787
chrX	107124332	107147742	MSTRG.75584.38	.	-	107153481
chrX	107153306	107153453	MSTRG.75584.38	.	-	107153481
chrX	107150967	107153171	MSTRG.75584.38	.	-	107153481
chrX	107147809	107150855	MSTRG.75584.38	.	-	107153481
chrX	107124332	107147742	MSTRG.75584.39	.	-	107153481
chrX	107147809	107150855	MSTRG.75584.39	.	-	107153481
chrX	107150967	107153171	MSTRG.75584.39	.	-	107153481
chrX	107153306	107153453	MSTRG.75584.39	.	-	107153481
chrX	107124332	107147742	MSTRG.75584.4	.	-	107147787
chrX	107124332	107147742	MSTRG.75584.43	.	-	107147787
chrX	107124332	107147742	MSTRG.75584.44	.	-	107153481
chrX	107147809	107153171	MSTRG.75584.44	.	-	107153481
chrX	107153306	107153453	MSTRG.75584.44	.	-	107153481
chrX	107124332	107147742	MSTRG.75584.45	.	-	107147787
chrX	107124332	107147742	MSTRG.75584.48	.	-	107153481
chrX	107153306	107153453	MSTRG.75584.48	.	-	107153481
chrX	107150967	107153171	MSTRG.75584.48	.	-	107153481
chrX	107147809	107150855	MSTRG.75584.48	.	-	107153481
chrX	107124332	107147742	MSTRG.75584.5	.	-	107147787
chrX	107124332	107147742	MSTRG.75584.52	.	-	107153481
chrX	107153306	107153453	MSTRG.75584.52	.	-	107153481
chrX	107150967	107153171	MSTRG.75584.52	.	-	107153481
chrX	107147809	107150855	MSTRG.75584.52	.	-	107153481
chrX	107124332	107147742	MSTRG.75584.53	.	-	107147787
chrX	107124332	107147742	MSTRG.75584.55	.	-	107153481
chrX	107147809	107150855	MSTRG.75584.55	.	-	107153481
chrX	107150967	107153171	MSTRG.75584.55	.	-	107153481
chrX	107153306	107153453	MSTRG.75584.55	.	-	107153481
chrX	107124332	107147742	MSTRG.75584.56	.	-	107153481
chrX	107153306	107153453	MSTRG.75584.56	.	-	107153481
chrX	107150967	107153171	MSTRG.75584.56	.	-	107153481
chrX	107147809	107150855	MSTRG.75584.56	.	-	107153481
chrX	107124332	107147742	MSTRG.75584.57	.	-	107147787
chrX	107124332	107147742	MSTRG.75584.59	.	-	107147787
chrX	107124332	107147742	MSTRG.75584.6	.	-	107147787
chrX	107124332	107147742	MSTRG.75584.60	.	-	107153481
chrX	107147809	107153171	MSTRG.75584.60	.	-	107153481
chrX	107153306	107153453	MSTRG.75584.60	.	-	107153481
chrX	107124332	107147742	MSTRG.75584.62	.	-	107147787
chrX	107124332	107147742	MSTRG.75584.64	.	-	107147787
chrX	107124332	107147742	MSTRG.75584.65	.	-	107147787
chrX	107124332	107147742	MSTRG.75584.66	.	-	107153481
chrX	107147809	107153171	MSTRG.75584.66	.	-	107153481
chrX	107153306	107153453	MSTRG.75584.66	.	-	107153481
chrX	107124332	107147742	MSTRG.75584.69	.	-	107147787
chrX	107124332	107147742	MSTRG.75584.7	.	-	107147787
chrX	107124332	107147742	MSTRG.75584.70	.	-	107147787
chrX	107124332	107147742	MSTRG.75584.73	.	-	107147787
chrX	107124332	107147742	MSTRG.75584.76	.	-	107153481
chrX	107147809	107153171	MSTRG.75584.76	.	-	107153481
chrX	107153306	107153453	MSTRG.75584.76	.	-	107153481
chrX	107124332	107147742	MSTRG.75584.77	.	-	107147787
chrX	107124332	107147742	MSTRG.75584.79	.	-	107147787
chrX	107124332	107147742	MSTRG.75584.81	.	-	107153481
chrX	107147809	107150855	MSTRG.75584.81	.	-	107153481
chrX	107150967	107153171	MSTRG.75584.81	.	-	107153481
chrX	107153306	107153453	MSTRG.75584.81	.	-	107153481
chrX	107124332	107147742	MSTRG.75584.82	.	-	107147787
chrX	107124332	107147742	MSTRG.75584.85	.	-	107147787
chrX	107124332	107147742	MSTRG.75584.89	.	-	107147787
chrX	107124332	107147742	MSTRG.75584.9	.	-	107147787
chrX	107124332	107147742	MSTRG.75584.90	.	-	107147787
chrX	107124332	107147742	MSTRG.75584.92	.	-	107153481
chrX	107153306	107153453	MSTRG.75584.92	.	-	107153481
chrX	107150967	107153171	MSTRG.75584.92	.	-	107153481
chrX	107147809	107150855	MSTRG.75584.92	.	-	107153481
chrX	107124332	107147742	MSTRG.75584.95	.	-	107147787
chrX	107124332	107147742	MSTRG.75584.96	.	-	107147787
chrX	107650522	107650577	MSTRG.75597.1	.	+	107650029
chrX	107650522	107650577	MSTRG.75597.1	.	+	107650029
chrX	107650554	107650608	MSTRG.75597.3	.	+	107650029
chrX	107650554	107650608	MSTRG.75597.3	.	+	107650029
chrX	107650512	107650577	MSTRG.75597.4	.	+	107650029
chrX	107650512	107650577	MSTRG.75597.4	.	+	107650029
chrX	107650536	107650577	MSTRG.75597.5	.	+	107650029
chrX	107650536	107650577	MSTRG.75597.5	.	+	107650029
chrX	107650512	107650615	MSTRG.75597.7	.	+	107650029
chrX	107650512	107650615	MSTRG.75597.7	.	+	107650029
chrX	107713702	107713916	MSTRG.75598.2	.	-	107714521
chrX	107713702	107713916	MSTRG.75598.2	.	-	107714521
chrX	108153087	108153641	ENST00000343524	.	+	108150262
chrX	108150297	108151801	ENST00000343524	.	+	108150262
chrX	108151858	108152978	ENST00000343524	.	+	108150262
chrX	108137991	108138112	ENST00000372246	.	+	108126812
chrX	108131358	108134056	ENST00000372246	.	+	108126812
chrX	108151858	108152978	ENST00000372246	.	+	108126812
chrX	108127094	108128780	ENST00000372246	.	+	108126812
chrX	108134158	108134338	ENST00000372246	.	+	108126812
chrX	108153087	108153641	ENST00000372246	.	+	108126812
chrX	108150297	108151801	ENST00000372246	.	+	108126812
chrX	108137170	108137803	ENST00000372246	.	+	108126812
chrX	108134411	108137090	ENST00000372246	.	+	108126812
chrX	108138191	108150151	ENST00000372246	.	+	108126812
chrX	108128852	108131259	ENST00000372246	.	+	108126812
chrX	109372999	109375897	ENST00000218006	.	-	109375901
chrX	111519143	111519844	MSTRG.75665.2	.	+	111519127
chrX	111682294	111684964	ENST00000251943	.	+	111681371
chrX	111681424	111682131	ENST00000251943	.	+	111681371
chrX	111682294	111684964	ENST00000251943	.	+	111681371
chrX	111681424	111682131	ENST00000251943	.	+	111681371
chrX	111713297	111717845	ENST00000251943	.	+	111681371
chrX	111682294	111684964	ENST00000251943	.	+	111681371
chrX	111752830	111757587	ENST00000251943	.	+	111681371
chrX	111721711	111722792	ENST00000251943	.	+	111681371
chrX	111730580	111735050	ENST00000251943	.	+	111681371
chrX	111736879	111752789	ENST00000251943	.	+	111681371
chrX	111725061	111726808	ENST00000251943	.	+	111681371
chrX	111712530	111713224	ENST00000251943	.	+	111681371
chrX	111685103	111708026	ENST00000251943	.	+	111681371
chrX	111723898	111724933	ENST00000251943	.	+	111681371
chrX	111757762	111759733	ENST00000251943	.	+	111681371
chrX	111720170	111721602	ENST00000251943	.	+	111681371
chrX	111717927	111718111	ENST00000251943	.	+	111681371
chrX	111708393	111708964	ENST00000251943	.	+	111681371
chrX	111728305	111730394	ENST00000251943	.	+	111681371
chrX	111727055	111727331	ENST00000251943	.	+	111681371
chrX	111735122	111736713	ENST00000251943	.	+	111681371
chrX	111711725	111712483	ENST00000251943	.	+	111681371
chrX	111709048	111711674	ENST00000251943	.	+	111681371
chrX	111727770	111728184	ENST00000251943	.	+	111681371
chrX	111718274	111720094	ENST00000251943	.	+	111681371
chrX	111722857	111723797	ENST00000251943	.	+	111681371
chrX	111681424	111682131	ENST00000251943	.	+	111681371
chrX	111730427	111730524	ENST00000251943	.	+	111681371
chrX	111727445	111727613	ENST00000251943	.	+	111681371
chrX	111713297	111717845	ENST00000251943	.	+	111681371
chrX	111682294	111684964	ENST00000251943	.	+	111681371
chrX	111752830	111757587	ENST00000251943	.	+	111681371
chrX	111721711	111722792	ENST00000251943	.	+	111681371
chrX	111730580	111735050	ENST00000251943	.	+	111681371
chrX	111736879	111752789	ENST00000251943	.	+	111681371
chrX	111725061	111726808	ENST00000251943	.	+	111681371
chrX	111712530	111713224	ENST00000251943	.	+	111681371
chrX	111685103	111708026	ENST00000251943	.	+	111681371
chrX	111723898	111724933	ENST00000251943	.	+	111681371
chrX	111757762	111759733	ENST00000251943	.	+	111681371
chrX	111720170	111721602	ENST00000251943	.	+	111681371
chrX	111717927	111718111	ENST00000251943	.	+	111681371
chrX	111708393	111708964	ENST00000251943	.	+	111681371
chrX	111728305	111730394	ENST00000251943	.	+	111681371
chrX	111727055	111727331	ENST00000251943	.	+	111681371
chrX	111735122	111736713	ENST00000251943	.	+	111681371
chrX	111711725	111712483	ENST00000251943	.	+	111681371
chrX	111709048	111711674	ENST00000251943	.	+	111681371
chrX	111727770	111728184	ENST00000251943	.	+	111681371
chrX	111718274	111720094	ENST00000251943	.	+	111681371
chrX	111722857	111723797	ENST00000251943	.	+	111681371
chrX	111681424	111682131	ENST00000251943	.	+	111681371
chrX	111730427	111730524	ENST00000251943	.	+	111681371
chrX	111727445	111727613	ENST00000251943	.	+	111681371
chrX	111685103	111687886	ENST00000468657	.	+	111681371
chrX	111681424	111682131	ENST00000468657	.	+	111681371
chrX	111682294	111684964	ENST00000468657	.	+	111681371
chrX	111685103	111687886	ENST00000468657	.	+	111681371
chrX	111681424	111682131	ENST00000468657	.	+	111681371
chrX	111682294	111684964	ENST00000468657	.	+	111681371
chrX	111685103	111687886	ENST00000468657	.	+	111681371
chrX	111681424	111682131	ENST00000468657	.	+	111681371
chrX	111682294	111684964	ENST00000468657	.	+	111681371
chrX	111685103	111687886	ENST00000468657	.	+	111681371
chrX	111681424	111682131	ENST00000468657	.	+	111681371
chrX	111682294	111684964	ENST00000468657	.	+	111681371
chrX	111744904	111752789	ENST00000470971	.	+	111682283
chrX	111713297	111721602	ENST00000470971	.	+	111682283
chrX	111682294	111684964	ENST00000470971	.	+	111682283
chrX	111752830	111757587	ENST00000470971	.	+	111682283
chrX	111685103	111711674	ENST00000470971	.	+	111682283
chrX	111721711	111722792	ENST00000470971	.	+	111682283
chrX	111730580	111735050	ENST00000470971	.	+	111682283
chrX	111725061	111726808	ENST00000470971	.	+	111682283
chrX	111712530	111713224	ENST00000470971	.	+	111682283
chrX	111723898	111724933	ENST00000470971	.	+	111682283
chrX	111757762	111759733	ENST00000470971	.	+	111682283
chrX	111728305	111730394	ENST00000470971	.	+	111682283
chrX	111727055	111727331	ENST00000470971	.	+	111682283
chrX	111735122	111736713	ENST00000470971	.	+	111682283
chrX	111711725	111712483	ENST00000470971	.	+	111682283
chrX	111736879	111744667	ENST00000470971	.	+	111682283
chrX	111727770	111728184	ENST00000470971	.	+	111682283
chrX	111722857	111723797	ENST00000470971	.	+	111682283
chrX	111730427	111730524	ENST00000470971	.	+	111682283
chrX	111727445	111727613	ENST00000470971	.	+	111682283
chrX	111686174	111687886	ENST00000473389	.	+	111686152
chrX	111685103	111687886	ENST00000482374	.	+	111681371
chrX	111681424	111682235	ENST00000482374	.	+	111681371
chrX	111682294	111684964	ENST00000482374	.	+	111681371
chrX	111685103	111687886	ENST00000482374	.	+	111681371
chrX	111681424	111682235	ENST00000482374	.	+	111681371
chrX	111682294	111684964	ENST00000482374	.	+	111681371
chrX	111685103	111687886	ENST00000482374	.	+	111681371
chrX	111681424	111682235	ENST00000482374	.	+	111681371
chrX	111682294	111684964	ENST00000482374	.	+	111681371
chrX	111685103	111687886	ENST00000482374	.	+	111681371
chrX	111681424	111682235	ENST00000482374	.	+	111681371
chrX	111682294	111684964	ENST00000482374	.	+	111681371
chrX	111685103	111687886	ENST00000489033	.	+	111681371
chrX	111681424	111682131	ENST00000489033	.	+	111681371
chrX	111682235	111684964	ENST00000489033	.	+	111681371
chrX	111685103	111687886	ENST00000489033	.	+	111681371
chrX	111681424	111682131	ENST00000489033	.	+	111681371
chrX	111682235	111684964	ENST00000489033	.	+	111681371
chrX	111685103	111687886	ENST00000489033	.	+	111681371
chrX	111681424	111682131	ENST00000489033	.	+	111681371
chrX	111682235	111684964	ENST00000489033	.	+	111681371
chrX	111685103	111687886	ENST00000489033	.	+	111681371
chrX	111681424	111682131	ENST00000489033	.	+	111681371
chrX	111682235	111684964	ENST00000489033	.	+	111681371
chrX	111686174	111687886	ENST00000492038	.	+	111682283
chrX	111682294	111684964	ENST00000492038	.	+	111682283
chrX	111685103	111686136	ENST00000492038	.	+	111682283
chrX	111682294	111684964	ENST00000495283	.	+	111681371
chrX	111681424	111682235	ENST00000495283	.	+	111681371
chrX	111682294	111684964	ENST00000495283	.	+	111681371
chrX	111681424	111682235	ENST00000495283	.	+	111681371
chrX	111713297	111717845	ENST00000495283	.	+	111681371
chrX	111682294	111684964	ENST00000495283	.	+	111681371
chrX	111752830	111757587	ENST00000495283	.	+	111681371
chrX	111721711	111722792	ENST00000495283	.	+	111681371
chrX	111730580	111735050	ENST00000495283	.	+	111681371
chrX	111736879	111752789	ENST00000495283	.	+	111681371
chrX	111725061	111726808	ENST00000495283	.	+	111681371
chrX	111712530	111713224	ENST00000495283	.	+	111681371
chrX	111685103	111708026	ENST00000495283	.	+	111681371
chrX	111723898	111724933	ENST00000495283	.	+	111681371
chrX	111757762	111759733	ENST00000495283	.	+	111681371
chrX	111720170	111721602	ENST00000495283	.	+	111681371
chrX	111717927	111718111	ENST00000495283	.	+	111681371
chrX	111708393	111708964	ENST00000495283	.	+	111681371
chrX	111728305	111730394	ENST00000495283	.	+	111681371
chrX	111727055	111727331	ENST00000495283	.	+	111681371
chrX	111735122	111736713	ENST00000495283	.	+	111681371
chrX	111711725	111712483	ENST00000495283	.	+	111681371
chrX	111709048	111711674	ENST00000495283	.	+	111681371
chrX	111681424	111682235	ENST00000495283	.	+	111681371
chrX	111727770	111728184	ENST00000495283	.	+	111681371
chrX	111718274	111720094	ENST00000495283	.	+	111681371
chrX	111722857	111723797	ENST00000495283	.	+	111681371
chrX	111730427	111730524	ENST00000495283	.	+	111681371
chrX	111727445	111727613	ENST00000495283	.	+	111681371
chrX	111713297	111717845	ENST00000495283	.	+	111681371
chrX	111682294	111684964	ENST00000495283	.	+	111681371
chrX	111752830	111757587	ENST00000495283	.	+	111681371
chrX	111721711	111722792	ENST00000495283	.	+	111681371
chrX	111730580	111735050	ENST00000495283	.	+	111681371
chrX	111736879	111752789	ENST00000495283	.	+	111681371
chrX	111725061	111726808	ENST00000495283	.	+	111681371
chrX	111712530	111713224	ENST00000495283	.	+	111681371
chrX	111685103	111708026	ENST00000495283	.	+	111681371
chrX	111723898	111724933	ENST00000495283	.	+	111681371
chrX	111757762	111759733	ENST00000495283	.	+	111681371
chrX	111720170	111721602	ENST00000495283	.	+	111681371
chrX	111717927	111718111	ENST00000495283	.	+	111681371
chrX	111708393	111708964	ENST00000495283	.	+	111681371
chrX	111728305	111730394	ENST00000495283	.	+	111681371
chrX	111727055	111727331	ENST00000495283	.	+	111681371
chrX	111735122	111736713	ENST00000495283	.	+	111681371
chrX	111711725	111712483	ENST00000495283	.	+	111681371
chrX	111709048	111711674	ENST00000495283	.	+	111681371
chrX	111681424	111682235	ENST00000495283	.	+	111681371
chrX	111727770	111728184	ENST00000495283	.	+	111681371
chrX	111718274	111720094	ENST00000495283	.	+	111681371
chrX	111722857	111723797	ENST00000495283	.	+	111681371
chrX	111730427	111730524	ENST00000495283	.	+	111681371
chrX	111727445	111727613	ENST00000495283	.	+	111681371
chrX	111682235	111684964	ENST00000610588	.	+	111681371
chrX	111681424	111682131	ENST00000610588	.	+	111681371
chrX	111682235	111684964	ENST00000610588	.	+	111681371
chrX	111681424	111682131	ENST00000610588	.	+	111681371
chrX	111713297	111717845	ENST00000610588	.	+	111681371
chrX	111744904	111752789	ENST00000610588	.	+	111681371
chrX	111752830	111757587	ENST00000610588	.	+	111681371
chrX	111721711	111722792	ENST00000610588	.	+	111681371
chrX	111730580	111735050	ENST00000610588	.	+	111681371
chrX	111725061	111726808	ENST00000610588	.	+	111681371
chrX	111712530	111713224	ENST00000610588	.	+	111681371
chrX	111685103	111708026	ENST00000610588	.	+	111681371
chrX	111723898	111724933	ENST00000610588	.	+	111681371
chrX	111757762	111759733	ENST00000610588	.	+	111681371
chrX	111720170	111721602	ENST00000610588	.	+	111681371
chrX	111717927	111718111	ENST00000610588	.	+	111681371
chrX	111708393	111708964	ENST00000610588	.	+	111681371
chrX	111728305	111730394	ENST00000610588	.	+	111681371
chrX	111727055	111727331	ENST00000610588	.	+	111681371
chrX	111735122	111736713	ENST00000610588	.	+	111681371
chrX	111711725	111712483	ENST00000610588	.	+	111681371
chrX	111682235	111684964	ENST00000610588	.	+	111681371
chrX	111736879	111744667	ENST00000610588	.	+	111681371
chrX	111709048	111711674	ENST00000610588	.	+	111681371
chrX	111727770	111728184	ENST00000610588	.	+	111681371
chrX	111718274	111720094	ENST00000610588	.	+	111681371
chrX	111722857	111723797	ENST00000610588	.	+	111681371
chrX	111681424	111682131	ENST00000610588	.	+	111681371
chrX	111730427	111730524	ENST00000610588	.	+	111681371
chrX	111727445	111727613	ENST00000610588	.	+	111681371
chrX	111713297	111717845	ENST00000610588	.	+	111681371
chrX	111744904	111752789	ENST00000610588	.	+	111681371
chrX	111752830	111757587	ENST00000610588	.	+	111681371
chrX	111721711	111722792	ENST00000610588	.	+	111681371
chrX	111730580	111735050	ENST00000610588	.	+	111681371
chrX	111725061	111726808	ENST00000610588	.	+	111681371
chrX	111712530	111713224	ENST00000610588	.	+	111681371
chrX	111685103	111708026	ENST00000610588	.	+	111681371
chrX	111723898	111724933	ENST00000610588	.	+	111681371
chrX	111757762	111759733	ENST00000610588	.	+	111681371
chrX	111720170	111721602	ENST00000610588	.	+	111681371
chrX	111717927	111718111	ENST00000610588	.	+	111681371
chrX	111708393	111708964	ENST00000610588	.	+	111681371
chrX	111728305	111730394	ENST00000610588	.	+	111681371
chrX	111727055	111727331	ENST00000610588	.	+	111681371
chrX	111735122	111736713	ENST00000610588	.	+	111681371
chrX	111711725	111712483	ENST00000610588	.	+	111681371
chrX	111682235	111684964	ENST00000610588	.	+	111681371
chrX	111736879	111744667	ENST00000610588	.	+	111681371
chrX	111709048	111711674	ENST00000610588	.	+	111681371
chrX	111727770	111728184	ENST00000610588	.	+	111681371
chrX	111718274	111720094	ENST00000610588	.	+	111681371
chrX	111722857	111723797	ENST00000610588	.	+	111681371
chrX	111681424	111682131	ENST00000610588	.	+	111681371
chrX	111730427	111730524	ENST00000610588	.	+	111681371
chrX	111727445	111727613	ENST00000610588	.	+	111681371
chrX	111682294	111684964	ENST00000621367	.	+	111681371
chrX	111681424	111682235	ENST00000621367	.	+	111681371
chrX	111682294	111684964	ENST00000621367	.	+	111681371
chrX	111681424	111682235	ENST00000621367	.	+	111681371
chrX	111713297	111717845	ENST00000621367	.	+	111681371
chrX	111682294	111684964	ENST00000621367	.	+	111681371
chrX	111752830	111757587	ENST00000621367	.	+	111681371
chrX	111721711	111722792	ENST00000621367	.	+	111681371
chrX	111730580	111735050	ENST00000621367	.	+	111681371
chrX	111736879	111752789	ENST00000621367	.	+	111681371
chrX	111725061	111726808	ENST00000621367	.	+	111681371
chrX	111712530	111713224	ENST00000621367	.	+	111681371
chrX	111685103	111708026	ENST00000621367	.	+	111681371
chrX	111723898	111724933	ENST00000621367	.	+	111681371
chrX	111757762	111759733	ENST00000621367	.	+	111681371
chrX	111720170	111721602	ENST00000621367	.	+	111681371
chrX	111717927	111718111	ENST00000621367	.	+	111681371
chrX	111708393	111708964	ENST00000621367	.	+	111681371
chrX	111728305	111730394	ENST00000621367	.	+	111681371
chrX	111727055	111727331	ENST00000621367	.	+	111681371
chrX	111735122	111736713	ENST00000621367	.	+	111681371
chrX	111711725	111712483	ENST00000621367	.	+	111681371
chrX	111709048	111711674	ENST00000621367	.	+	111681371
chrX	111681424	111682235	ENST00000621367	.	+	111681371
chrX	111727770	111728184	ENST00000621367	.	+	111681371
chrX	111718274	111720094	ENST00000621367	.	+	111681371
chrX	111722857	111723797	ENST00000621367	.	+	111681371
chrX	111730427	111730524	ENST00000621367	.	+	111681371
chrX	111727445	111727613	ENST00000621367	.	+	111681371
chrX	111713297	111717845	ENST00000621367	.	+	111681371
chrX	111682294	111684964	ENST00000621367	.	+	111681371
chrX	111752830	111757587	ENST00000621367	.	+	111681371
chrX	111721711	111722792	ENST00000621367	.	+	111681371
chrX	111730580	111735050	ENST00000621367	.	+	111681371
chrX	111736879	111752789	ENST00000621367	.	+	111681371
chrX	111725061	111726808	ENST00000621367	.	+	111681371
chrX	111712530	111713224	ENST00000621367	.	+	111681371
chrX	111685103	111708026	ENST00000621367	.	+	111681371
chrX	111723898	111724933	ENST00000621367	.	+	111681371
chrX	111757762	111759733	ENST00000621367	.	+	111681371
chrX	111720170	111721602	ENST00000621367	.	+	111681371
chrX	111717927	111718111	ENST00000621367	.	+	111681371
chrX	111708393	111708964	ENST00000621367	.	+	111681371
chrX	111728305	111730394	ENST00000621367	.	+	111681371
chrX	111727055	111727331	ENST00000621367	.	+	111681371
chrX	111735122	111736713	ENST00000621367	.	+	111681371
chrX	111711725	111712483	ENST00000621367	.	+	111681371
chrX	111709048	111711674	ENST00000621367	.	+	111681371
chrX	111681424	111682235	ENST00000621367	.	+	111681371
chrX	111727770	111728184	ENST00000621367	.	+	111681371
chrX	111718274	111720094	ENST00000621367	.	+	111681371
chrX	111722857	111723797	ENST00000621367	.	+	111681371
chrX	111730427	111730524	ENST00000621367	.	+	111681371
chrX	111727445	111727613	ENST00000621367	.	+	111681371
chrX	111681424	111682131	ENST00000622997	.	+	111681371
chrX	111682294	111684964	ENST00000622997	.	+	111681371
chrX	111681424	111682131	ENST00000622997	.	+	111681371
chrX	111682294	111684964	ENST00000622997	.	+	111681371
chrX	111685103	111713224	ENST00000622997	.	+	111681371
chrX	111681424	111682131	ENST00000622997	.	+	111681371
chrX	111682294	111684964	ENST00000622997	.	+	111681371
chrX	111685103	111713224	ENST00000622997	.	+	111681371
chrX	111681424	111682131	ENST00000622997	.	+	111681371
chrX	111682294	111684964	ENST00000622997	.	+	111681371
chrX	111682294	111684964	ENST00000623144	.	+	111681371
chrX	111681424	111682131	ENST00000623144	.	+	111681371
chrX	111682294	111684964	ENST00000623144	.	+	111681371
chrX	111681424	111682131	ENST00000623144	.	+	111681371
chrX	111713297	111717845	ENST00000623144	.	+	111681371
chrX	111682294	111684964	ENST00000623144	.	+	111681371
chrX	111752830	111757587	ENST00000623144	.	+	111681371
chrX	111721711	111722792	ENST00000623144	.	+	111681371
chrX	111730580	111735050	ENST00000623144	.	+	111681371
chrX	111736879	111752789	ENST00000623144	.	+	111681371
chrX	111725061	111726808	ENST00000623144	.	+	111681371
chrX	111712530	111713224	ENST00000623144	.	+	111681371
chrX	111685103	111708026	ENST00000623144	.	+	111681371
chrX	111723898	111724933	ENST00000623144	.	+	111681371
chrX	111757762	111759733	ENST00000623144	.	+	111681371
chrX	111720170	111721602	ENST00000623144	.	+	111681371
chrX	111717927	111718111	ENST00000623144	.	+	111681371
chrX	111708393	111708964	ENST00000623144	.	+	111681371
chrX	111728305	111730394	ENST00000623144	.	+	111681371
chrX	111727055	111727331	ENST00000623144	.	+	111681371
chrX	111735122	111736713	ENST00000623144	.	+	111681371
chrX	111711725	111712483	ENST00000623144	.	+	111681371
chrX	111709048	111711674	ENST00000623144	.	+	111681371
chrX	111727770	111728184	ENST00000623144	.	+	111681371
chrX	111718274	111720094	ENST00000623144	.	+	111681371
chrX	111722857	111723797	ENST00000623144	.	+	111681371
chrX	111681424	111682131	ENST00000623144	.	+	111681371
chrX	111730427	111730524	ENST00000623144	.	+	111681371
chrX	111727445	111727613	ENST00000623144	.	+	111681371
chrX	111713297	111717845	ENST00000623144	.	+	111681371
chrX	111682294	111684964	ENST00000623144	.	+	111681371
chrX	111752830	111757587	ENST00000623144	.	+	111681371
chrX	111721711	111722792	ENST00000623144	.	+	111681371
chrX	111730580	111735050	ENST00000623144	.	+	111681371
chrX	111736879	111752789	ENST00000623144	.	+	111681371
chrX	111725061	111726808	ENST00000623144	.	+	111681371
chrX	111712530	111713224	ENST00000623144	.	+	111681371
chrX	111685103	111708026	ENST00000623144	.	+	111681371
chrX	111723898	111724933	ENST00000623144	.	+	111681371
chrX	111757762	111759733	ENST00000623144	.	+	111681371
chrX	111720170	111721602	ENST00000623144	.	+	111681371
chrX	111717927	111718111	ENST00000623144	.	+	111681371
chrX	111708393	111708964	ENST00000623144	.	+	111681371
chrX	111728305	111730394	ENST00000623144	.	+	111681371
chrX	111727055	111727331	ENST00000623144	.	+	111681371
chrX	111735122	111736713	ENST00000623144	.	+	111681371
chrX	111711725	111712483	ENST00000623144	.	+	111681371
chrX	111709048	111711674	ENST00000623144	.	+	111681371
chrX	111727770	111728184	ENST00000623144	.	+	111681371
chrX	111718274	111720094	ENST00000623144	.	+	111681371
chrX	111722857	111723797	ENST00000623144	.	+	111681371
chrX	111681424	111682131	ENST00000623144	.	+	111681371
chrX	111730427	111730524	ENST00000623144	.	+	111681371
chrX	111727445	111727613	ENST00000623144	.	+	111681371
chrX	111713297	111717845	ENST00000624161	.	+	111682283
chrX	111682294	111684964	ENST00000624161	.	+	111682283
chrX	111752830	111757587	ENST00000624161	.	+	111682283
chrX	111721711	111722792	ENST00000624161	.	+	111682283
chrX	111730580	111735050	ENST00000624161	.	+	111682283
chrX	111736879	111752789	ENST00000624161	.	+	111682283
chrX	111725061	111726808	ENST00000624161	.	+	111682283
chrX	111712530	111713224	ENST00000624161	.	+	111682283
chrX	111685103	111708026	ENST00000624161	.	+	111682283
chrX	111723898	111724933	ENST00000624161	.	+	111682283
chrX	111757762	111759733	ENST00000624161	.	+	111682283
chrX	111720170	111721602	ENST00000624161	.	+	111682283
chrX	111717927	111718111	ENST00000624161	.	+	111682283
chrX	111708393	111708964	ENST00000624161	.	+	111682283
chrX	111728305	111730394	ENST00000624161	.	+	111682283
chrX	111727055	111727331	ENST00000624161	.	+	111682283
chrX	111735122	111736713	ENST00000624161	.	+	111682283
chrX	111711725	111712483	ENST00000624161	.	+	111682283
chrX	111709048	111711674	ENST00000624161	.	+	111682283
chrX	111727770	111728184	ENST00000624161	.	+	111682283
chrX	111718274	111720094	ENST00000624161	.	+	111682283
chrX	111722857	111723797	ENST00000624161	.	+	111682283
chrX	111730427	111730524	ENST00000624161	.	+	111682283
chrX	111727445	111727613	ENST00000624161	.	+	111682283
chrX	111682294	111684964	MSTRG.75673.10	.	+	111681371
chrX	111681826	111682131	MSTRG.75673.10	.	+	111681371
chrX	111682294	111684964	MSTRG.75673.10	.	+	111681371
chrX	111681826	111682131	MSTRG.75673.10	.	+	111681371
chrX	111713297	111717845	MSTRG.75673.10	.	+	111681371
chrX	111744904	111752789	MSTRG.75673.10	.	+	111681371
chrX	111682294	111684964	MSTRG.75673.10	.	+	111681371
chrX	111752830	111757587	MSTRG.75673.10	.	+	111681371
chrX	111721711	111722792	MSTRG.75673.10	.	+	111681371
chrX	111730580	111735050	MSTRG.75673.10	.	+	111681371
chrX	111725061	111726808	MSTRG.75673.10	.	+	111681371
chrX	111712530	111713224	MSTRG.75673.10	.	+	111681371
chrX	111681826	111682131	MSTRG.75673.10	.	+	111681371
chrX	111723898	111724933	MSTRG.75673.10	.	+	111681371
chrX	111685103	111708964	MSTRG.75673.10	.	+	111681371
chrX	111757762	111759733	MSTRG.75673.10	.	+	111681371
chrX	111720170	111721602	MSTRG.75673.10	.	+	111681371
chrX	111717927	111718111	MSTRG.75673.10	.	+	111681371
chrX	111728305	111730394	MSTRG.75673.10	.	+	111681371
chrX	111727055	111727331	MSTRG.75673.10	.	+	111681371
chrX	111735122	111736713	MSTRG.75673.10	.	+	111681371
chrX	111711725	111712483	MSTRG.75673.10	.	+	111681371
chrX	111736879	111744667	MSTRG.75673.10	.	+	111681371
chrX	111709048	111711674	MSTRG.75673.10	.	+	111681371
chrX	111727770	111728184	MSTRG.75673.10	.	+	111681371
chrX	111718274	111720094	MSTRG.75673.10	.	+	111681371
chrX	111722857	111723797	MSTRG.75673.10	.	+	111681371
chrX	111730427	111730524	MSTRG.75673.10	.	+	111681371
chrX	111727445	111727613	MSTRG.75673.10	.	+	111681371
chrX	111713297	111717845	MSTRG.75673.10	.	+	111681371
chrX	111744904	111752789	MSTRG.75673.10	.	+	111681371
chrX	111682294	111684964	MSTRG.75673.10	.	+	111681371
chrX	111752830	111757587	MSTRG.75673.10	.	+	111681371
chrX	111721711	111722792	MSTRG.75673.10	.	+	111681371
chrX	111730580	111735050	MSTRG.75673.10	.	+	111681371
chrX	111725061	111726808	MSTRG.75673.10	.	+	111681371
chrX	111712530	111713224	MSTRG.75673.10	.	+	111681371
chrX	111681826	111682131	MSTRG.75673.10	.	+	111681371
chrX	111723898	111724933	MSTRG.75673.10	.	+	111681371
chrX	111685103	111708964	MSTRG.75673.10	.	+	111681371
chrX	111757762	111759733	MSTRG.75673.10	.	+	111681371
chrX	111720170	111721602	MSTRG.75673.10	.	+	111681371
chrX	111717927	111718111	MSTRG.75673.10	.	+	111681371
chrX	111728305	111730394	MSTRG.75673.10	.	+	111681371
chrX	111727055	111727331	MSTRG.75673.10	.	+	111681371
chrX	111735122	111736713	MSTRG.75673.10	.	+	111681371
chrX	111711725	111712483	MSTRG.75673.10	.	+	111681371
chrX	111736879	111744667	MSTRG.75673.10	.	+	111681371
chrX	111709048	111711674	MSTRG.75673.10	.	+	111681371
chrX	111727770	111728184	MSTRG.75673.10	.	+	111681371
chrX	111718274	111720094	MSTRG.75673.10	.	+	111681371
chrX	111722857	111723797	MSTRG.75673.10	.	+	111681371
chrX	111730427	111730524	MSTRG.75673.10	.	+	111681371
chrX	111727445	111727613	MSTRG.75673.10	.	+	111681371
chrX	111682294	111684964	MSTRG.75673.100	.	+	111681371
chrX	111685103	111686136	MSTRG.75673.100	.	+	111681371
chrX	111686174	111687886	MSTRG.75673.100	.	+	111681371
chrX	111681424	111682131	MSTRG.75673.100	.	+	111681371
chrX	111682294	111684964	MSTRG.75673.100	.	+	111681371
chrX	111685103	111686136	MSTRG.75673.100	.	+	111681371
chrX	111686174	111687886	MSTRG.75673.100	.	+	111681371
chrX	111681424	111682131	MSTRG.75673.100	.	+	111681371
chrX	111744904	111752789	MSTRG.75673.100	.	+	111681371
chrX	111688048	111689086	MSTRG.75673.100	.	+	111681371
chrX	111682294	111684964	MSTRG.75673.100	.	+	111681371
chrX	111752830	111757587	MSTRG.75673.100	.	+	111681371
chrX	111721711	111722792	MSTRG.75673.100	.	+	111681371
chrX	111725061	111726808	MSTRG.75673.100	.	+	111681371
chrX	111685103	111686136	MSTRG.75673.100	.	+	111681371
chrX	111723898	111724933	MSTRG.75673.100	.	+	111681371
chrX	111757762	111759733	MSTRG.75673.100	.	+	111681371
chrX	111720170	111721602	MSTRG.75673.100	.	+	111681371
chrX	111717927	111718111	MSTRG.75673.100	.	+	111681371
chrX	111730580	111735089	MSTRG.75673.100	.	+	111681371
chrX	111728305	111730394	MSTRG.75673.100	.	+	111681371
chrX	111727055	111727331	MSTRG.75673.100	.	+	111681371
chrX	111735122	111736713	MSTRG.75673.100	.	+	111681371
chrX	111736879	111744667	MSTRG.75673.100	.	+	111681371
chrX	111686174	111687886	MSTRG.75673.100	.	+	111681371
chrX	111689197	111717845	MSTRG.75673.100	.	+	111681371
chrX	111727770	111728184	MSTRG.75673.100	.	+	111681371
chrX	111718274	111720094	MSTRG.75673.100	.	+	111681371
chrX	111722857	111723797	MSTRG.75673.100	.	+	111681371
chrX	111681424	111682131	MSTRG.75673.100	.	+	111681371
chrX	111730427	111730524	MSTRG.75673.100	.	+	111681371
chrX	111727445	111727613	MSTRG.75673.100	.	+	111681371
chrX	111744904	111752789	MSTRG.75673.100	.	+	111681371
chrX	111688048	111689086	MSTRG.75673.100	.	+	111681371
chrX	111682294	111684964	MSTRG.75673.100	.	+	111681371
chrX	111752830	111757587	MSTRG.75673.100	.	+	111681371
chrX	111721711	111722792	MSTRG.75673.100	.	+	111681371
chrX	111725061	111726808	MSTRG.75673.100	.	+	111681371
chrX	111685103	111686136	MSTRG.75673.100	.	+	111681371
chrX	111723898	111724933	MSTRG.75673.100	.	+	111681371
chrX	111757762	111759733	MSTRG.75673.100	.	+	111681371
chrX	111720170	111721602	MSTRG.75673.100	.	+	111681371
chrX	111717927	111718111	MSTRG.75673.100	.	+	111681371
chrX	111730580	111735089	MSTRG.75673.100	.	+	111681371
chrX	111728305	111730394	MSTRG.75673.100	.	+	111681371
chrX	111727055	111727331	MSTRG.75673.100	.	+	111681371
chrX	111735122	111736713	MSTRG.75673.100	.	+	111681371
chrX	111736879	111744667	MSTRG.75673.100	.	+	111681371
chrX	111686174	111687886	MSTRG.75673.100	.	+	111681371
chrX	111689197	111717845	MSTRG.75673.100	.	+	111681371
chrX	111727770	111728184	MSTRG.75673.100	.	+	111681371
chrX	111718274	111720094	MSTRG.75673.100	.	+	111681371
chrX	111722857	111723797	MSTRG.75673.100	.	+	111681371
chrX	111681424	111682131	MSTRG.75673.100	.	+	111681371
chrX	111730427	111730524	MSTRG.75673.100	.	+	111681371
chrX	111727445	111727613	MSTRG.75673.100	.	+	111681371
chrX	111682294	111684964	MSTRG.75673.102	.	+	111681371
chrX	111685103	111686136	MSTRG.75673.102	.	+	111681371
chrX	111686174	111687886	MSTRG.75673.102	.	+	111681371
chrX	111681424	111682131	MSTRG.75673.102	.	+	111681371
chrX	111682294	111684964	MSTRG.75673.102	.	+	111681371
chrX	111685103	111686136	MSTRG.75673.102	.	+	111681371
chrX	111686174	111687886	MSTRG.75673.102	.	+	111681371
chrX	111681424	111682131	MSTRG.75673.102	.	+	111681371
chrX	111744904	111752789	MSTRG.75673.102	.	+	111681371
chrX	111682294	111684964	MSTRG.75673.102	.	+	111681371
chrX	111752830	111757587	MSTRG.75673.102	.	+	111681371
chrX	111721711	111722792	MSTRG.75673.102	.	+	111681371
chrX	111730580	111735050	MSTRG.75673.102	.	+	111681371
chrX	111725061	111726808	MSTRG.75673.102	.	+	111681371
chrX	111689197	111711674	MSTRG.75673.102	.	+	111681371
chrX	111712530	111713224	MSTRG.75673.102	.	+	111681371
chrX	111713297	111716952	MSTRG.75673.102	.	+	111681371
chrX	111685103	111686136	MSTRG.75673.102	.	+	111681371
chrX	111723898	111724933	MSTRG.75673.102	.	+	111681371
chrX	111757762	111759733	MSTRG.75673.102	.	+	111681371
chrX	111720170	111721602	MSTRG.75673.102	.	+	111681371
chrX	111717004	111717845	MSTRG.75673.102	.	+	111681371
chrX	111717927	111718111	MSTRG.75673.102	.	+	111681371
chrX	111728305	111730394	MSTRG.75673.102	.	+	111681371
chrX	111727055	111727331	MSTRG.75673.102	.	+	111681371
chrX	111735122	111736713	MSTRG.75673.102	.	+	111681371
chrX	111711725	111712483	MSTRG.75673.102	.	+	111681371
chrX	111736879	111744667	MSTRG.75673.102	.	+	111681371
chrX	111686174	111687886	MSTRG.75673.102	.	+	111681371
chrX	111727770	111728184	MSTRG.75673.102	.	+	111681371
chrX	111718274	111720094	MSTRG.75673.102	.	+	111681371
chrX	111722857	111723797	MSTRG.75673.102	.	+	111681371
chrX	111681424	111682131	MSTRG.75673.102	.	+	111681371
chrX	111730427	111730524	MSTRG.75673.102	.	+	111681371
chrX	111727445	111727613	MSTRG.75673.102	.	+	111681371
chrX	111744904	111752789	MSTRG.75673.102	.	+	111681371
chrX	111682294	111684964	MSTRG.75673.102	.	+	111681371
chrX	111752830	111757587	MSTRG.75673.102	.	+	111681371
chrX	111721711	111722792	MSTRG.75673.102	.	+	111681371
chrX	111730580	111735050	MSTRG.75673.102	.	+	111681371
chrX	111725061	111726808	MSTRG.75673.102	.	+	111681371
chrX	111689197	111711674	MSTRG.75673.102	.	+	111681371
chrX	111712530	111713224	MSTRG.75673.102	.	+	111681371
chrX	111713297	111716952	MSTRG.75673.102	.	+	111681371
chrX	111685103	111686136	MSTRG.75673.102	.	+	111681371
chrX	111723898	111724933	MSTRG.75673.102	.	+	111681371
chrX	111757762	111759733	MSTRG.75673.102	.	+	111681371
chrX	111720170	111721602	MSTRG.75673.102	.	+	111681371
chrX	111717004	111717845	MSTRG.75673.102	.	+	111681371
chrX	111717927	111718111	MSTRG.75673.102	.	+	111681371
chrX	111728305	111730394	MSTRG.75673.102	.	+	111681371
chrX	111727055	111727331	MSTRG.75673.102	.	+	111681371
chrX	111735122	111736713	MSTRG.75673.102	.	+	111681371
chrX	111711725	111712483	MSTRG.75673.102	.	+	111681371
chrX	111736879	111744667	MSTRG.75673.102	.	+	111681371
chrX	111686174	111687886	MSTRG.75673.102	.	+	111681371
chrX	111727770	111728184	MSTRG.75673.102	.	+	111681371
chrX	111718274	111720094	MSTRG.75673.102	.	+	111681371
chrX	111722857	111723797	MSTRG.75673.102	.	+	111681371
chrX	111681424	111682131	MSTRG.75673.102	.	+	111681371
chrX	111730427	111730524	MSTRG.75673.102	.	+	111681371
chrX	111727445	111727613	MSTRG.75673.102	.	+	111681371
chrX	111685103	111687886	MSTRG.75673.103	.	+	111682283
chrX	111689197	111690635	MSTRG.75673.103	.	+	111682283
chrX	111682294	111684964	MSTRG.75673.103	.	+	111682283
chrX	111682294	111684964	MSTRG.75673.105	.	+	111681371
chrX	111685103	111686136	MSTRG.75673.105	.	+	111681371
chrX	111686174	111687886	MSTRG.75673.105	.	+	111681371
chrX	111681424	111682131	MSTRG.75673.105	.	+	111681371
chrX	111682294	111684964	MSTRG.75673.105	.	+	111681371
chrX	111685103	111686136	MSTRG.75673.105	.	+	111681371
chrX	111686174	111687886	MSTRG.75673.105	.	+	111681371
chrX	111681424	111682131	MSTRG.75673.105	.	+	111681371
chrX	111713297	111717845	MSTRG.75673.105	.	+	111681371
chrX	111690774	111708026	MSTRG.75673.105	.	+	111681371
chrX	111744904	111752789	MSTRG.75673.105	.	+	111681371
chrX	111682294	111684964	MSTRG.75673.105	.	+	111681371
chrX	111752830	111757587	MSTRG.75673.105	.	+	111681371
chrX	111721711	111722792	MSTRG.75673.105	.	+	111681371
chrX	111730580	111735050	MSTRG.75673.105	.	+	111681371
chrX	111725061	111726808	MSTRG.75673.105	.	+	111681371
chrX	111712530	111713224	MSTRG.75673.105	.	+	111681371
chrX	111685103	111686136	MSTRG.75673.105	.	+	111681371
chrX	111723898	111724933	MSTRG.75673.105	.	+	111681371
chrX	111757762	111759733	MSTRG.75673.105	.	+	111681371
chrX	111720170	111721602	MSTRG.75673.105	.	+	111681371
chrX	111717927	111718111	MSTRG.75673.105	.	+	111681371
chrX	111708393	111708964	MSTRG.75673.105	.	+	111681371
chrX	111728305	111730394	MSTRG.75673.105	.	+	111681371
chrX	111727055	111727331	MSTRG.75673.105	.	+	111681371
chrX	111735122	111736713	MSTRG.75673.105	.	+	111681371
chrX	111711725	111712483	MSTRG.75673.105	.	+	111681371
chrX	111736879	111744667	MSTRG.75673.105	.	+	111681371
chrX	111709048	111711674	MSTRG.75673.105	.	+	111681371
chrX	111686174	111687886	MSTRG.75673.105	.	+	111681371
chrX	111727770	111728184	MSTRG.75673.105	.	+	111681371
chrX	111718274	111720094	MSTRG.75673.105	.	+	111681371
chrX	111722857	111723797	MSTRG.75673.105	.	+	111681371
chrX	111681424	111682131	MSTRG.75673.105	.	+	111681371
chrX	111730427	111730524	MSTRG.75673.105	.	+	111681371
chrX	111727445	111727613	MSTRG.75673.105	.	+	111681371
chrX	111713297	111717845	MSTRG.75673.105	.	+	111681371
chrX	111690774	111708026	MSTRG.75673.105	.	+	111681371
chrX	111744904	111752789	MSTRG.75673.105	.	+	111681371
chrX	111682294	111684964	MSTRG.75673.105	.	+	111681371
chrX	111752830	111757587	MSTRG.75673.105	.	+	111681371
chrX	111721711	111722792	MSTRG.75673.105	.	+	111681371
chrX	111730580	111735050	MSTRG.75673.105	.	+	111681371
chrX	111725061	111726808	MSTRG.75673.105	.	+	111681371
chrX	111712530	111713224	MSTRG.75673.105	.	+	111681371
chrX	111685103	111686136	MSTRG.75673.105	.	+	111681371
chrX	111723898	111724933	MSTRG.75673.105	.	+	111681371
chrX	111757762	111759733	MSTRG.75673.105	.	+	111681371
chrX	111720170	111721602	MSTRG.75673.105	.	+	111681371
chrX	111717927	111718111	MSTRG.75673.105	.	+	111681371
chrX	111708393	111708964	MSTRG.75673.105	.	+	111681371
chrX	111728305	111730394	MSTRG.75673.105	.	+	111681371
chrX	111727055	111727331	MSTRG.75673.105	.	+	111681371
chrX	111735122	111736713	MSTRG.75673.105	.	+	111681371
chrX	111711725	111712483	MSTRG.75673.105	.	+	111681371
chrX	111736879	111744667	MSTRG.75673.105	.	+	111681371
chrX	111709048	111711674	MSTRG.75673.105	.	+	111681371
chrX	111686174	111687886	MSTRG.75673.105	.	+	111681371
chrX	111727770	111728184	MSTRG.75673.105	.	+	111681371
chrX	111718274	111720094	MSTRG.75673.105	.	+	111681371
chrX	111722857	111723797	MSTRG.75673.105	.	+	111681371
chrX	111681424	111682131	MSTRG.75673.105	.	+	111681371
chrX	111730427	111730524	MSTRG.75673.105	.	+	111681371
chrX	111727445	111727613	MSTRG.75673.105	.	+	111681371
chrX	111682294	111684964	MSTRG.75673.106	.	+	111681371
chrX	111685103	111687886	MSTRG.75673.106	.	+	111681371
chrX	111681424	111682131	MSTRG.75673.106	.	+	111681371
chrX	111682294	111684964	MSTRG.75673.106	.	+	111681371
chrX	111685103	111687886	MSTRG.75673.106	.	+	111681371
chrX	111681424	111682131	MSTRG.75673.106	.	+	111681371
chrX	111713297	111717845	MSTRG.75673.106	.	+	111681371
chrX	111744904	111752789	MSTRG.75673.106	.	+	111681371
chrX	111682294	111684964	MSTRG.75673.106	.	+	111681371
chrX	111752830	111757587	MSTRG.75673.106	.	+	111681371
chrX	111721711	111722792	MSTRG.75673.106	.	+	111681371
chrX	111730580	111735050	MSTRG.75673.106	.	+	111681371
chrX	111685103	111687886	MSTRG.75673.106	.	+	111681371
chrX	111725061	111726808	MSTRG.75673.106	.	+	111681371
chrX	111712530	111713224	MSTRG.75673.106	.	+	111681371
chrX	111723898	111724933	MSTRG.75673.106	.	+	111681371
chrX	111757762	111759733	MSTRG.75673.106	.	+	111681371
chrX	111720170	111721602	MSTRG.75673.106	.	+	111681371
chrX	111688053	111689086	MSTRG.75673.106	.	+	111681371
chrX	111717927	111718111	MSTRG.75673.106	.	+	111681371
chrX	111708393	111708964	MSTRG.75673.106	.	+	111681371
chrX	111728305	111730394	MSTRG.75673.106	.	+	111681371
chrX	111727055	111727331	MSTRG.75673.106	.	+	111681371
chrX	111735122	111736713	MSTRG.75673.106	.	+	111681371
chrX	111711725	111712483	MSTRG.75673.106	.	+	111681371
chrX	111736879	111744667	MSTRG.75673.106	.	+	111681371
chrX	111709048	111711674	MSTRG.75673.106	.	+	111681371
chrX	111689197	111708026	MSTRG.75673.106	.	+	111681371
chrX	111727770	111728184	MSTRG.75673.106	.	+	111681371
chrX	111718274	111720094	MSTRG.75673.106	.	+	111681371
chrX	111722857	111723797	MSTRG.75673.106	.	+	111681371
chrX	111681424	111682131	MSTRG.75673.106	.	+	111681371
chrX	111730427	111730524	MSTRG.75673.106	.	+	111681371
chrX	111727445	111727613	MSTRG.75673.106	.	+	111681371
chrX	111713297	111717845	MSTRG.75673.106	.	+	111681371
chrX	111744904	111752789	MSTRG.75673.106	.	+	111681371
chrX	111682294	111684964	MSTRG.75673.106	.	+	111681371
chrX	111752830	111757587	MSTRG.75673.106	.	+	111681371
chrX	111721711	111722792	MSTRG.75673.106	.	+	111681371
chrX	111730580	111735050	MSTRG.75673.106	.	+	111681371
chrX	111685103	111687886	MSTRG.75673.106	.	+	111681371
chrX	111725061	111726808	MSTRG.75673.106	.	+	111681371
chrX	111712530	111713224	MSTRG.75673.106	.	+	111681371
chrX	111723898	111724933	MSTRG.75673.106	.	+	111681371
chrX	111757762	111759733	MSTRG.75673.106	.	+	111681371
chrX	111720170	111721602	MSTRG.75673.106	.	+	111681371
chrX	111688053	111689086	MSTRG.75673.106	.	+	111681371
chrX	111717927	111718111	MSTRG.75673.106	.	+	111681371
chrX	111708393	111708964	MSTRG.75673.106	.	+	111681371
chrX	111728305	111730394	MSTRG.75673.106	.	+	111681371
chrX	111727055	111727331	MSTRG.75673.106	.	+	111681371
chrX	111735122	111736713	MSTRG.75673.106	.	+	111681371
chrX	111711725	111712483	MSTRG.75673.106	.	+	111681371
chrX	111736879	111744667	MSTRG.75673.106	.	+	111681371
chrX	111709048	111711674	MSTRG.75673.106	.	+	111681371
chrX	111689197	111708026	MSTRG.75673.106	.	+	111681371
chrX	111727770	111728184	MSTRG.75673.106	.	+	111681371
chrX	111718274	111720094	MSTRG.75673.106	.	+	111681371
chrX	111722857	111723797	MSTRG.75673.106	.	+	111681371
chrX	111681424	111682131	MSTRG.75673.106	.	+	111681371
chrX	111730427	111730524	MSTRG.75673.106	.	+	111681371
chrX	111727445	111727613	MSTRG.75673.106	.	+	111681371
chrX	111688048	111689057	MSTRG.75673.108	.	+	111687998
chrX	111682294	111684970	MSTRG.75673.109	.	+	111681371
chrX	111685103	111687886	MSTRG.75673.109	.	+	111681371
chrX	111681424	111682131	MSTRG.75673.109	.	+	111681371
chrX	111682294	111684970	MSTRG.75673.109	.	+	111681371
chrX	111685103	111687886	MSTRG.75673.109	.	+	111681371
chrX	111681424	111682131	MSTRG.75673.109	.	+	111681371
chrX	111713297	111717845	MSTRG.75673.109	.	+	111681371
chrX	111718274	111720094	MSTRG.75673.109	.	+	111681371
chrX	111744904	111752789	MSTRG.75673.109	.	+	111681371
chrX	111752830	111757587	MSTRG.75673.109	.	+	111681371
chrX	111721711	111722792	MSTRG.75673.109	.	+	111681371
chrX	111682294	111684970	MSTRG.75673.109	.	+	111681371
chrX	111730580	111735050	MSTRG.75673.109	.	+	111681371
chrX	111685103	111687886	MSTRG.75673.109	.	+	111681371
chrX	111725061	111726808	MSTRG.75673.109	.	+	111681371
chrX	111712530	111713224	MSTRG.75673.109	.	+	111681371
chrX	111723898	111724933	MSTRG.75673.109	.	+	111681371
chrX	111757762	111759733	MSTRG.75673.109	.	+	111681371
chrX	111720170	111721602	MSTRG.75673.109	.	+	111681371
chrX	111717927	111718111	MSTRG.75673.109	.	+	111681371
chrX	111728305	111730394	MSTRG.75673.109	.	+	111681371
chrX	111727055	111727331	MSTRG.75673.109	.	+	111681371
chrX	111735122	111736713	MSTRG.75673.109	.	+	111681371
chrX	111711725	111712483	MSTRG.75673.109	.	+	111681371
chrX	111736879	111744667	MSTRG.75673.109	.	+	111681371
chrX	111709048	111711674	MSTRG.75673.109	.	+	111681371
chrX	111727770	111728184	MSTRG.75673.109	.	+	111681371
chrX	111689197	111708964	MSTRG.75673.109	.	+	111681371
chrX	111722857	111723797	MSTRG.75673.109	.	+	111681371
chrX	111681424	111682131	MSTRG.75673.109	.	+	111681371
chrX	111730427	111730524	MSTRG.75673.109	.	+	111681371
chrX	111727445	111727613	MSTRG.75673.109	.	+	111681371
chrX	111713297	111717845	MSTRG.75673.109	.	+	111681371
chrX	111718274	111720094	MSTRG.75673.109	.	+	111681371
chrX	111744904	111752789	MSTRG.75673.109	.	+	111681371
chrX	111752830	111757587	MSTRG.75673.109	.	+	111681371
chrX	111721711	111722792	MSTRG.75673.109	.	+	111681371
chrX	111682294	111684970	MSTRG.75673.109	.	+	111681371
chrX	111730580	111735050	MSTRG.75673.109	.	+	111681371
chrX	111685103	111687886	MSTRG.75673.109	.	+	111681371
chrX	111725061	111726808	MSTRG.75673.109	.	+	111681371
chrX	111712530	111713224	MSTRG.75673.109	.	+	111681371
chrX	111723898	111724933	MSTRG.75673.109	.	+	111681371
chrX	111757762	111759733	MSTRG.75673.109	.	+	111681371
chrX	111720170	111721602	MSTRG.75673.109	.	+	111681371
chrX	111717927	111718111	MSTRG.75673.109	.	+	111681371
chrX	111728305	111730394	MSTRG.75673.109	.	+	111681371
chrX	111727055	111727331	MSTRG.75673.109	.	+	111681371
chrX	111735122	111736713	MSTRG.75673.109	.	+	111681371
chrX	111711725	111712483	MSTRG.75673.109	.	+	111681371
chrX	111736879	111744667	MSTRG.75673.109	.	+	111681371
chrX	111709048	111711674	MSTRG.75673.109	.	+	111681371
chrX	111727770	111728184	MSTRG.75673.109	.	+	111681371
chrX	111689197	111708964	MSTRG.75673.109	.	+	111681371
chrX	111722857	111723797	MSTRG.75673.109	.	+	111681371
chrX	111681424	111682131	MSTRG.75673.109	.	+	111681371
chrX	111730427	111730524	MSTRG.75673.109	.	+	111681371
chrX	111727445	111727613	MSTRG.75673.109	.	+	111681371
chrX	111688048	111689086	MSTRG.75673.11	.	+	111687998
chrX	111713297	111717845	MSTRG.75673.111	.	+	111682283
chrX	111744904	111752789	MSTRG.75673.111	.	+	111682283
chrX	111682294	111684964	MSTRG.75673.111	.	+	111682283
chrX	111752830	111757587	MSTRG.75673.111	.	+	111682283
chrX	111721711	111722792	MSTRG.75673.111	.	+	111682283
chrX	111730580	111735050	MSTRG.75673.111	.	+	111682283
chrX	111725061	111726808	MSTRG.75673.111	.	+	111682283
chrX	111712530	111713224	MSTRG.75673.111	.	+	111682283
chrX	111723898	111724933	MSTRG.75673.111	.	+	111682283
chrX	111685103	111708964	MSTRG.75673.111	.	+	111682283
chrX	111757762	111759733	MSTRG.75673.111	.	+	111682283
chrX	111720170	111721602	MSTRG.75673.111	.	+	111682283
chrX	111717927	111718111	MSTRG.75673.111	.	+	111682283
chrX	111728305	111730394	MSTRG.75673.111	.	+	111682283
chrX	111727055	111727331	MSTRG.75673.111	.	+	111682283
chrX	111735122	111736713	MSTRG.75673.111	.	+	111682283
chrX	111711725	111712483	MSTRG.75673.111	.	+	111682283
chrX	111736879	111744667	MSTRG.75673.111	.	+	111682283
chrX	111709048	111711674	MSTRG.75673.111	.	+	111682283
chrX	111727770	111728184	MSTRG.75673.111	.	+	111682283
chrX	111718274	111720094	MSTRG.75673.111	.	+	111682283
chrX	111722857	111723797	MSTRG.75673.111	.	+	111682283
chrX	111730427	111730524	MSTRG.75673.111	.	+	111682283
chrX	111727445	111727613	MSTRG.75673.111	.	+	111682283
chrX	111682294	111684964	MSTRG.75673.112	.	+	111681371
chrX	111685103	111687886	MSTRG.75673.112	.	+	111681371
chrX	111681424	111682131	MSTRG.75673.112	.	+	111681371
chrX	111682294	111684964	MSTRG.75673.112	.	+	111681371
chrX	111685103	111687886	MSTRG.75673.112	.	+	111681371
chrX	111681424	111682131	MSTRG.75673.112	.	+	111681371
chrX	111713297	111717845	MSTRG.75673.112	.	+	111681371
chrX	111744904	111752789	MSTRG.75673.112	.	+	111681371
chrX	111682294	111684964	MSTRG.75673.112	.	+	111681371
chrX	111752830	111757587	MSTRG.75673.112	.	+	111681371
chrX	111730580	111735050	MSTRG.75673.112	.	+	111681371
chrX	111685103	111687886	MSTRG.75673.112	.	+	111681371
chrX	111725061	111726808	MSTRG.75673.112	.	+	111681371
chrX	111712530	111713224	MSTRG.75673.112	.	+	111681371
chrX	111721711	111723797	MSTRG.75673.112	.	+	111681371
chrX	111723898	111724933	MSTRG.75673.112	.	+	111681371
chrX	111757762	111759733	MSTRG.75673.112	.	+	111681371
chrX	111720170	111721602	MSTRG.75673.112	.	+	111681371
chrX	111717927	111718111	MSTRG.75673.112	.	+	111681371
chrX	111728305	111730394	MSTRG.75673.112	.	+	111681371
chrX	111727055	111727331	MSTRG.75673.112	.	+	111681371
chrX	111735122	111736713	MSTRG.75673.112	.	+	111681371
chrX	111736879	111744667	MSTRG.75673.112	.	+	111681371
chrX	111727770	111728184	MSTRG.75673.112	.	+	111681371
chrX	111718274	111720094	MSTRG.75673.112	.	+	111681371
chrX	111689197	111712483	MSTRG.75673.112	.	+	111681371
chrX	111681424	111682131	MSTRG.75673.112	.	+	111681371
chrX	111730427	111730524	MSTRG.75673.112	.	+	111681371
chrX	111727445	111727613	MSTRG.75673.112	.	+	111681371
chrX	111713297	111717845	MSTRG.75673.112	.	+	111681371
chrX	111744904	111752789	MSTRG.75673.112	.	+	111681371
chrX	111682294	111684964	MSTRG.75673.112	.	+	111681371
chrX	111752830	111757587	MSTRG.75673.112	.	+	111681371
chrX	111730580	111735050	MSTRG.75673.112	.	+	111681371
chrX	111685103	111687886	MSTRG.75673.112	.	+	111681371
chrX	111725061	111726808	MSTRG.75673.112	.	+	111681371
chrX	111712530	111713224	MSTRG.75673.112	.	+	111681371
chrX	111721711	111723797	MSTRG.75673.112	.	+	111681371
chrX	111723898	111724933	MSTRG.75673.112	.	+	111681371
chrX	111757762	111759733	MSTRG.75673.112	.	+	111681371
chrX	111720170	111721602	MSTRG.75673.112	.	+	111681371
chrX	111717927	111718111	MSTRG.75673.112	.	+	111681371
chrX	111728305	111730394	MSTRG.75673.112	.	+	111681371
chrX	111727055	111727331	MSTRG.75673.112	.	+	111681371
chrX	111735122	111736713	MSTRG.75673.112	.	+	111681371
chrX	111736879	111744667	MSTRG.75673.112	.	+	111681371
chrX	111727770	111728184	MSTRG.75673.112	.	+	111681371
chrX	111718274	111720094	MSTRG.75673.112	.	+	111681371
chrX	111689197	111712483	MSTRG.75673.112	.	+	111681371
chrX	111681424	111682131	MSTRG.75673.112	.	+	111681371
chrX	111730427	111730524	MSTRG.75673.112	.	+	111681371
chrX	111727445	111727613	MSTRG.75673.112	.	+	111681371
chrX	111682294	111684964	MSTRG.75673.113	.	+	111681371
chrX	111685103	111687886	MSTRG.75673.113	.	+	111681371
chrX	111681424	111682131	MSTRG.75673.113	.	+	111681371
chrX	111682294	111684964	MSTRG.75673.113	.	+	111681371
chrX	111685103	111687886	MSTRG.75673.113	.	+	111681371
chrX	111681424	111682131	MSTRG.75673.113	.	+	111681371
chrX	111713297	111717845	MSTRG.75673.113	.	+	111681371
chrX	111744904	111752789	MSTRG.75673.113	.	+	111681371
chrX	111688048	111689086	MSTRG.75673.113	.	+	111681371
chrX	111682294	111684964	MSTRG.75673.113	.	+	111681371
chrX	111752830	111757587	MSTRG.75673.113	.	+	111681371
chrX	111721711	111722792	MSTRG.75673.113	.	+	111681371
chrX	111730580	111735050	MSTRG.75673.113	.	+	111681371
chrX	111685103	111687886	MSTRG.75673.113	.	+	111681371
chrX	111725061	111726808	MSTRG.75673.113	.	+	111681371
chrX	111689197	111711674	MSTRG.75673.113	.	+	111681371
chrX	111712530	111713224	MSTRG.75673.113	.	+	111681371
chrX	111723898	111724933	MSTRG.75673.113	.	+	111681371
chrX	111757762	111759733	MSTRG.75673.113	.	+	111681371
chrX	111720170	111721602	MSTRG.75673.113	.	+	111681371
chrX	111717927	111718111	MSTRG.75673.113	.	+	111681371
chrX	111728305	111730394	MSTRG.75673.113	.	+	111681371
chrX	111727055	111727331	MSTRG.75673.113	.	+	111681371
chrX	111735122	111736713	MSTRG.75673.113	.	+	111681371
chrX	111711725	111712483	MSTRG.75673.113	.	+	111681371
chrX	111736879	111744667	MSTRG.75673.113	.	+	111681371
chrX	111727770	111728184	MSTRG.75673.113	.	+	111681371
chrX	111718274	111720094	MSTRG.75673.113	.	+	111681371
chrX	111722857	111723797	MSTRG.75673.113	.	+	111681371
chrX	111681424	111682131	MSTRG.75673.113	.	+	111681371
chrX	111730427	111730524	MSTRG.75673.113	.	+	111681371
chrX	111727445	111727613	MSTRG.75673.113	.	+	111681371
chrX	111713297	111717845	MSTRG.75673.113	.	+	111681371
chrX	111744904	111752789	MSTRG.75673.113	.	+	111681371
chrX	111688048	111689086	MSTRG.75673.113	.	+	111681371
chrX	111682294	111684964	MSTRG.75673.113	.	+	111681371
chrX	111752830	111757587	MSTRG.75673.113	.	+	111681371
chrX	111721711	111722792	MSTRG.75673.113	.	+	111681371
chrX	111730580	111735050	MSTRG.75673.113	.	+	111681371
chrX	111685103	111687886	MSTRG.75673.113	.	+	111681371
chrX	111725061	111726808	MSTRG.75673.113	.	+	111681371
chrX	111689197	111711674	MSTRG.75673.113	.	+	111681371
chrX	111712530	111713224	MSTRG.75673.113	.	+	111681371
chrX	111723898	111724933	MSTRG.75673.113	.	+	111681371
chrX	111757762	111759733	MSTRG.75673.113	.	+	111681371
chrX	111720170	111721602	MSTRG.75673.113	.	+	111681371
chrX	111717927	111718111	MSTRG.75673.113	.	+	111681371
chrX	111728305	111730394	MSTRG.75673.113	.	+	111681371
chrX	111727055	111727331	MSTRG.75673.113	.	+	111681371
chrX	111735122	111736713	MSTRG.75673.113	.	+	111681371
chrX	111711725	111712483	MSTRG.75673.113	.	+	111681371
chrX	111736879	111744667	MSTRG.75673.113	.	+	111681371
chrX	111727770	111728184	MSTRG.75673.113	.	+	111681371
chrX	111718274	111720094	MSTRG.75673.113	.	+	111681371
chrX	111722857	111723797	MSTRG.75673.113	.	+	111681371
chrX	111681424	111682131	MSTRG.75673.113	.	+	111681371
chrX	111730427	111730524	MSTRG.75673.113	.	+	111681371
chrX	111727445	111727613	MSTRG.75673.113	.	+	111681371
chrX	111682294	111684964	MSTRG.75673.117	.	+	111681371
chrX	111685103	111687886	MSTRG.75673.117	.	+	111681371
chrX	111681424	111682131	MSTRG.75673.117	.	+	111681371
chrX	111682294	111684964	MSTRG.75673.117	.	+	111681371
chrX	111685103	111687886	MSTRG.75673.117	.	+	111681371
chrX	111681424	111682131	MSTRG.75673.117	.	+	111681371
chrX	111744904	111752789	MSTRG.75673.117	.	+	111681371
chrX	111682294	111684964	MSTRG.75673.117	.	+	111681371
chrX	111752830	111757587	MSTRG.75673.117	.	+	111681371
chrX	111730580	111735050	MSTRG.75673.117	.	+	111681371
chrX	111685103	111687886	MSTRG.75673.117	.	+	111681371
chrX	111725061	111726808	MSTRG.75673.117	.	+	111681371
chrX	111721711	111723797	MSTRG.75673.117	.	+	111681371
chrX	111723898	111724933	MSTRG.75673.117	.	+	111681371
chrX	111757762	111759733	MSTRG.75673.117	.	+	111681371
chrX	111720170	111721602	MSTRG.75673.117	.	+	111681371
chrX	111717927	111718111	MSTRG.75673.117	.	+	111681371
chrX	111728305	111730394	MSTRG.75673.117	.	+	111681371
chrX	111727055	111727331	MSTRG.75673.117	.	+	111681371
chrX	111735122	111736713	MSTRG.75673.117	.	+	111681371
chrX	111736879	111744667	MSTRG.75673.117	.	+	111681371
chrX	111727770	111728184	MSTRG.75673.117	.	+	111681371
chrX	111689197	111717845	MSTRG.75673.117	.	+	111681371
chrX	111718274	111720094	MSTRG.75673.117	.	+	111681371
chrX	111681424	111682131	MSTRG.75673.117	.	+	111681371
chrX	111730427	111730524	MSTRG.75673.117	.	+	111681371
chrX	111727445	111727613	MSTRG.75673.117	.	+	111681371
chrX	111744904	111752789	MSTRG.75673.117	.	+	111681371
chrX	111682294	111684964	MSTRG.75673.117	.	+	111681371
chrX	111752830	111757587	MSTRG.75673.117	.	+	111681371
chrX	111730580	111735050	MSTRG.75673.117	.	+	111681371
chrX	111685103	111687886	MSTRG.75673.117	.	+	111681371
chrX	111725061	111726808	MSTRG.75673.117	.	+	111681371
chrX	111721711	111723797	MSTRG.75673.117	.	+	111681371
chrX	111723898	111724933	MSTRG.75673.117	.	+	111681371
chrX	111757762	111759733	MSTRG.75673.117	.	+	111681371
chrX	111720170	111721602	MSTRG.75673.117	.	+	111681371
chrX	111717927	111718111	MSTRG.75673.117	.	+	111681371
chrX	111728305	111730394	MSTRG.75673.117	.	+	111681371
chrX	111727055	111727331	MSTRG.75673.117	.	+	111681371
chrX	111735122	111736713	MSTRG.75673.117	.	+	111681371
chrX	111736879	111744667	MSTRG.75673.117	.	+	111681371
chrX	111727770	111728184	MSTRG.75673.117	.	+	111681371
chrX	111689197	111717845	MSTRG.75673.117	.	+	111681371
chrX	111718274	111720094	MSTRG.75673.117	.	+	111681371
chrX	111681424	111682131	MSTRG.75673.117	.	+	111681371
chrX	111730427	111730524	MSTRG.75673.117	.	+	111681371
chrX	111727445	111727613	MSTRG.75673.117	.	+	111681371
chrX	111682294	111684964	MSTRG.75673.119	.	+	111681371
chrX	111685103	111687886	MSTRG.75673.119	.	+	111681371
chrX	111681424	111682131	MSTRG.75673.119	.	+	111681371
chrX	111682294	111684964	MSTRG.75673.119	.	+	111681371
chrX	111685103	111687886	MSTRG.75673.119	.	+	111681371
chrX	111681424	111682131	MSTRG.75673.119	.	+	111681371
chrX	111713297	111717845	MSTRG.75673.119	.	+	111681371
chrX	111682294	111684964	MSTRG.75673.119	.	+	111681371
chrX	111752830	111757587	MSTRG.75673.119	.	+	111681371
chrX	111721711	111722792	MSTRG.75673.119	.	+	111681371
chrX	111730580	111735050	MSTRG.75673.119	.	+	111681371
chrX	111685103	111687886	MSTRG.75673.119	.	+	111681371
chrX	111736879	111752789	MSTRG.75673.119	.	+	111681371
chrX	111725061	111726808	MSTRG.75673.119	.	+	111681371
chrX	111712530	111713224	MSTRG.75673.119	.	+	111681371
chrX	111723898	111724933	MSTRG.75673.119	.	+	111681371
chrX	111757762	111759733	MSTRG.75673.119	.	+	111681371
chrX	111720170	111721602	MSTRG.75673.119	.	+	111681371
chrX	111717927	111718111	MSTRG.75673.119	.	+	111681371
chrX	111728305	111730394	MSTRG.75673.119	.	+	111681371
chrX	111727055	111727331	MSTRG.75673.119	.	+	111681371
chrX	111735122	111736713	MSTRG.75673.119	.	+	111681371
chrX	111727770	111728184	MSTRG.75673.119	.	+	111681371
chrX	111718274	111720094	MSTRG.75673.119	.	+	111681371
chrX	111689197	111712483	MSTRG.75673.119	.	+	111681371
chrX	111722857	111723797	MSTRG.75673.119	.	+	111681371
chrX	111681424	111682131	MSTRG.75673.119	.	+	111681371
chrX	111730427	111730524	MSTRG.75673.119	.	+	111681371
chrX	111727445	111727613	MSTRG.75673.119	.	+	111681371
chrX	111713297	111717845	MSTRG.75673.119	.	+	111681371
chrX	111682294	111684964	MSTRG.75673.119	.	+	111681371
chrX	111752830	111757587	MSTRG.75673.119	.	+	111681371
chrX	111721711	111722792	MSTRG.75673.119	.	+	111681371
chrX	111730580	111735050	MSTRG.75673.119	.	+	111681371
chrX	111685103	111687886	MSTRG.75673.119	.	+	111681371
chrX	111736879	111752789	MSTRG.75673.119	.	+	111681371
chrX	111725061	111726808	MSTRG.75673.119	.	+	111681371
chrX	111712530	111713224	MSTRG.75673.119	.	+	111681371
chrX	111723898	111724933	MSTRG.75673.119	.	+	111681371
chrX	111757762	111759733	MSTRG.75673.119	.	+	111681371
chrX	111720170	111721602	MSTRG.75673.119	.	+	111681371
chrX	111717927	111718111	MSTRG.75673.119	.	+	111681371
chrX	111728305	111730394	MSTRG.75673.119	.	+	111681371
chrX	111727055	111727331	MSTRG.75673.119	.	+	111681371
chrX	111735122	111736713	MSTRG.75673.119	.	+	111681371
chrX	111727770	111728184	MSTRG.75673.119	.	+	111681371
chrX	111718274	111720094	MSTRG.75673.119	.	+	111681371
chrX	111689197	111712483	MSTRG.75673.119	.	+	111681371
chrX	111722857	111723797	MSTRG.75673.119	.	+	111681371
chrX	111681424	111682131	MSTRG.75673.119	.	+	111681371
chrX	111730427	111730524	MSTRG.75673.119	.	+	111681371
chrX	111727445	111727613	MSTRG.75673.119	.	+	111681371
chrX	111682294	111684964	MSTRG.75673.12	.	+	111681371
chrX	111685103	111687886	MSTRG.75673.12	.	+	111681371
chrX	111681424	111682131	MSTRG.75673.12	.	+	111681371
chrX	111682294	111684964	MSTRG.75673.12	.	+	111681371
chrX	111685103	111687886	MSTRG.75673.12	.	+	111681371
chrX	111681424	111682131	MSTRG.75673.12	.	+	111681371
chrX	111744904	111752789	MSTRG.75673.12	.	+	111681371
chrX	111682294	111684964	MSTRG.75673.12	.	+	111681371
chrX	111752830	111757587	MSTRG.75673.12	.	+	111681371
chrX	111721711	111722792	MSTRG.75673.12	.	+	111681371
chrX	111730580	111735050	MSTRG.75673.12	.	+	111681371
chrX	111685103	111687886	MSTRG.75673.12	.	+	111681371
chrX	111725061	111726808	MSTRG.75673.12	.	+	111681371
chrX	111723898	111724933	MSTRG.75673.12	.	+	111681371
chrX	111757762	111759733	MSTRG.75673.12	.	+	111681371
chrX	111720170	111721602	MSTRG.75673.12	.	+	111681371
chrX	111717927	111718111	MSTRG.75673.12	.	+	111681371
chrX	111728305	111730394	MSTRG.75673.12	.	+	111681371
chrX	111727055	111727331	MSTRG.75673.12	.	+	111681371
chrX	111735122	111736713	MSTRG.75673.12	.	+	111681371
chrX	111736879	111744667	MSTRG.75673.12	.	+	111681371
chrX	111727770	111728184	MSTRG.75673.12	.	+	111681371
chrX	111689197	111717845	MSTRG.75673.12	.	+	111681371
chrX	111718274	111720094	MSTRG.75673.12	.	+	111681371
chrX	111722857	111723797	MSTRG.75673.12	.	+	111681371
chrX	111681424	111682131	MSTRG.75673.12	.	+	111681371
chrX	111730427	111730524	MSTRG.75673.12	.	+	111681371
chrX	111727445	111727613	MSTRG.75673.12	.	+	111681371
chrX	111744904	111752789	MSTRG.75673.12	.	+	111681371
chrX	111682294	111684964	MSTRG.75673.12	.	+	111681371
chrX	111752830	111757587	MSTRG.75673.12	.	+	111681371
chrX	111721711	111722792	MSTRG.75673.12	.	+	111681371
chrX	111730580	111735050	MSTRG.75673.12	.	+	111681371
chrX	111685103	111687886	MSTRG.75673.12	.	+	111681371
chrX	111725061	111726808	MSTRG.75673.12	.	+	111681371
chrX	111723898	111724933	MSTRG.75673.12	.	+	111681371
chrX	111757762	111759733	MSTRG.75673.12	.	+	111681371
chrX	111720170	111721602	MSTRG.75673.12	.	+	111681371
chrX	111717927	111718111	MSTRG.75673.12	.	+	111681371
chrX	111728305	111730394	MSTRG.75673.12	.	+	111681371
chrX	111727055	111727331	MSTRG.75673.12	.	+	111681371
chrX	111735122	111736713	MSTRG.75673.12	.	+	111681371
chrX	111736879	111744667	MSTRG.75673.12	.	+	111681371
chrX	111727770	111728184	MSTRG.75673.12	.	+	111681371
chrX	111689197	111717845	MSTRG.75673.12	.	+	111681371
chrX	111718274	111720094	MSTRG.75673.12	.	+	111681371
chrX	111722857	111723797	MSTRG.75673.12	.	+	111681371
chrX	111681424	111682131	MSTRG.75673.12	.	+	111681371
chrX	111730427	111730524	MSTRG.75673.12	.	+	111681371
chrX	111727445	111727613	MSTRG.75673.12	.	+	111681371
chrX	111682294	111684964	MSTRG.75673.123	.	+	111681371
chrX	111685103	111687886	MSTRG.75673.123	.	+	111681371
chrX	111681424	111682131	MSTRG.75673.123	.	+	111681371
chrX	111682294	111684964	MSTRG.75673.123	.	+	111681371
chrX	111685103	111687886	MSTRG.75673.123	.	+	111681371
chrX	111681424	111682131	MSTRG.75673.123	.	+	111681371
chrX	111744904	111752789	MSTRG.75673.123	.	+	111681371
chrX	111682294	111684964	MSTRG.75673.123	.	+	111681371
chrX	111752830	111757587	MSTRG.75673.123	.	+	111681371
chrX	111721711	111722792	MSTRG.75673.123	.	+	111681371
chrX	111730580	111735050	MSTRG.75673.123	.	+	111681371
chrX	111685103	111687886	MSTRG.75673.123	.	+	111681371
chrX	111725061	111726808	MSTRG.75673.123	.	+	111681371
chrX	111712530	111713224	MSTRG.75673.123	.	+	111681371
chrX	111713297	111716952	MSTRG.75673.123	.	+	111681371
chrX	111723898	111724933	MSTRG.75673.123	.	+	111681371
chrX	111757762	111759733	MSTRG.75673.123	.	+	111681371
chrX	111720170	111721602	MSTRG.75673.123	.	+	111681371
chrX	111717004	111717845	MSTRG.75673.123	.	+	111681371
chrX	111717927	111718111	MSTRG.75673.123	.	+	111681371
chrX	111728305	111730394	MSTRG.75673.123	.	+	111681371
chrX	111727055	111727331	MSTRG.75673.123	.	+	111681371
chrX	111735122	111736713	MSTRG.75673.123	.	+	111681371
chrX	111711725	111712483	MSTRG.75673.123	.	+	111681371
chrX	111736879	111744667	MSTRG.75673.123	.	+	111681371
chrX	111709048	111711674	MSTRG.75673.123	.	+	111681371
chrX	111689197	111708026	MSTRG.75673.123	.	+	111681371
chrX	111727770	111728184	MSTRG.75673.123	.	+	111681371
chrX	111718274	111720094	MSTRG.75673.123	.	+	111681371
chrX	111722857	111723797	MSTRG.75673.123	.	+	111681371
chrX	111681424	111682131	MSTRG.75673.123	.	+	111681371
chrX	111730427	111730524	MSTRG.75673.123	.	+	111681371
chrX	111727445	111727613	MSTRG.75673.123	.	+	111681371
chrX	111744904	111752789	MSTRG.75673.123	.	+	111681371
chrX	111682294	111684964	MSTRG.75673.123	.	+	111681371
chrX	111752830	111757587	MSTRG.75673.123	.	+	111681371
chrX	111721711	111722792	MSTRG.75673.123	.	+	111681371
chrX	111730580	111735050	MSTRG.75673.123	.	+	111681371
chrX	111685103	111687886	MSTRG.75673.123	.	+	111681371
chrX	111725061	111726808	MSTRG.75673.123	.	+	111681371
chrX	111712530	111713224	MSTRG.75673.123	.	+	111681371
chrX	111713297	111716952	MSTRG.75673.123	.	+	111681371
chrX	111723898	111724933	MSTRG.75673.123	.	+	111681371
chrX	111757762	111759733	MSTRG.75673.123	.	+	111681371
chrX	111720170	111721602	MSTRG.75673.123	.	+	111681371
chrX	111717004	111717845	MSTRG.75673.123	.	+	111681371
chrX	111717927	111718111	MSTRG.75673.123	.	+	111681371
chrX	111728305	111730394	MSTRG.75673.123	.	+	111681371
chrX	111727055	111727331	MSTRG.75673.123	.	+	111681371
chrX	111735122	111736713	MSTRG.75673.123	.	+	111681371
chrX	111711725	111712483	MSTRG.75673.123	.	+	111681371
chrX	111736879	111744667	MSTRG.75673.123	.	+	111681371
chrX	111709048	111711674	MSTRG.75673.123	.	+	111681371
chrX	111689197	111708026	MSTRG.75673.123	.	+	111681371
chrX	111727770	111728184	MSTRG.75673.123	.	+	111681371
chrX	111718274	111720094	MSTRG.75673.123	.	+	111681371
chrX	111722857	111723797	MSTRG.75673.123	.	+	111681371
chrX	111681424	111682131	MSTRG.75673.123	.	+	111681371
chrX	111730427	111730524	MSTRG.75673.123	.	+	111681371
chrX	111727445	111727613	MSTRG.75673.123	.	+	111681371
chrX	111686174	111687886	MSTRG.75673.124	.	+	111686152
chrX	111688048	111689086	MSTRG.75673.127	.	+	111687998
chrX	111682294	111684964	MSTRG.75673.129	.	+	111681371
chrX	111685103	111687886	MSTRG.75673.129	.	+	111681371
chrX	111681424	111682131	MSTRG.75673.129	.	+	111681371
chrX	111682294	111684964	MSTRG.75673.129	.	+	111681371
chrX	111685103	111687886	MSTRG.75673.129	.	+	111681371
chrX	111681424	111682131	MSTRG.75673.129	.	+	111681371
chrX	111713297	111717845	MSTRG.75673.129	.	+	111681371
chrX	111682294	111684964	MSTRG.75673.129	.	+	111681371
chrX	111721711	111722792	MSTRG.75673.129	.	+	111681371
chrX	111730580	111735050	MSTRG.75673.129	.	+	111681371
chrX	111685103	111687886	MSTRG.75673.129	.	+	111681371
chrX	111725061	111726808	MSTRG.75673.129	.	+	111681371
chrX	111689197	111711674	MSTRG.75673.129	.	+	111681371
chrX	111712530	111713224	MSTRG.75673.129	.	+	111681371
chrX	111723898	111724933	MSTRG.75673.129	.	+	111681371
chrX	111720170	111721602	MSTRG.75673.129	.	+	111681371
chrX	111717927	111718111	MSTRG.75673.129	.	+	111681371
chrX	111728305	111730394	MSTRG.75673.129	.	+	111681371
chrX	111727055	111727331	MSTRG.75673.129	.	+	111681371
chrX	111735122	111736713	MSTRG.75673.129	.	+	111681371
chrX	111711725	111712483	MSTRG.75673.129	.	+	111681371
chrX	111727770	111728184	MSTRG.75673.129	.	+	111681371
chrX	111736879	111743799	MSTRG.75673.129	.	+	111681371
chrX	111718274	111720094	MSTRG.75673.129	.	+	111681371
chrX	111722857	111723797	MSTRG.75673.129	.	+	111681371
chrX	111681424	111682131	MSTRG.75673.129	.	+	111681371
chrX	111730427	111730524	MSTRG.75673.129	.	+	111681371
chrX	111727445	111727613	MSTRG.75673.129	.	+	111681371
chrX	111713297	111717845	MSTRG.75673.129	.	+	111681371
chrX	111682294	111684964	MSTRG.75673.129	.	+	111681371
chrX	111721711	111722792	MSTRG.75673.129	.	+	111681371
chrX	111730580	111735050	MSTRG.75673.129	.	+	111681371
chrX	111685103	111687886	MSTRG.75673.129	.	+	111681371
chrX	111725061	111726808	MSTRG.75673.129	.	+	111681371
chrX	111689197	111711674	MSTRG.75673.129	.	+	111681371
chrX	111712530	111713224	MSTRG.75673.129	.	+	111681371
chrX	111723898	111724933	MSTRG.75673.129	.	+	111681371
chrX	111720170	111721602	MSTRG.75673.129	.	+	111681371
chrX	111717927	111718111	MSTRG.75673.129	.	+	111681371
chrX	111728305	111730394	MSTRG.75673.129	.	+	111681371
chrX	111727055	111727331	MSTRG.75673.129	.	+	111681371
chrX	111735122	111736713	MSTRG.75673.129	.	+	111681371
chrX	111711725	111712483	MSTRG.75673.129	.	+	111681371
chrX	111727770	111728184	MSTRG.75673.129	.	+	111681371
chrX	111736879	111743799	MSTRG.75673.129	.	+	111681371
chrX	111718274	111720094	MSTRG.75673.129	.	+	111681371
chrX	111722857	111723797	MSTRG.75673.129	.	+	111681371
chrX	111681424	111682131	MSTRG.75673.129	.	+	111681371
chrX	111730427	111730524	MSTRG.75673.129	.	+	111681371
chrX	111727445	111727613	MSTRG.75673.129	.	+	111681371
chrX	111682294	111684964	MSTRG.75673.13	.	+	111681371
chrX	111685103	111687886	MSTRG.75673.13	.	+	111681371
chrX	111681424	111682131	MSTRG.75673.13	.	+	111681371
chrX	111682294	111684964	MSTRG.75673.13	.	+	111681371
chrX	111685103	111687886	MSTRG.75673.13	.	+	111681371
chrX	111681424	111682131	MSTRG.75673.13	.	+	111681371
chrX	111713297	111714245	MSTRG.75673.13	.	+	111681371
chrX	111718274	111720094	MSTRG.75673.13	.	+	111681371
chrX	111720170	111721602	MSTRG.75673.13	.	+	111681371
chrX	111717004	111717845	MSTRG.75673.13	.	+	111681371
chrX	111682294	111684964	MSTRG.75673.13	.	+	111681371
chrX	111717927	111718111	MSTRG.75673.13	.	+	111681371
chrX	111708393	111708964	MSTRG.75673.13	.	+	111681371
chrX	111711725	111712483	MSTRG.75673.13	.	+	111681371
chrX	111709048	111711674	MSTRG.75673.13	.	+	111681371
chrX	111685103	111687886	MSTRG.75673.13	.	+	111681371
chrX	111689197	111708026	MSTRG.75673.13	.	+	111681371
chrX	111712530	111713224	MSTRG.75673.13	.	+	111681371
chrX	111721711	111723797	MSTRG.75673.13	.	+	111681371
chrX	111681424	111682131	MSTRG.75673.13	.	+	111681371
chrX	111713297	111714245	MSTRG.75673.13	.	+	111681371
chrX	111718274	111720094	MSTRG.75673.13	.	+	111681371
chrX	111720170	111721602	MSTRG.75673.13	.	+	111681371
chrX	111717004	111717845	MSTRG.75673.13	.	+	111681371
chrX	111682294	111684964	MSTRG.75673.13	.	+	111681371
chrX	111717927	111718111	MSTRG.75673.13	.	+	111681371
chrX	111708393	111708964	MSTRG.75673.13	.	+	111681371
chrX	111711725	111712483	MSTRG.75673.13	.	+	111681371
chrX	111709048	111711674	MSTRG.75673.13	.	+	111681371
chrX	111685103	111687886	MSTRG.75673.13	.	+	111681371
chrX	111689197	111708026	MSTRG.75673.13	.	+	111681371
chrX	111712530	111713224	MSTRG.75673.13	.	+	111681371
chrX	111721711	111723797	MSTRG.75673.13	.	+	111681371
chrX	111681424	111682131	MSTRG.75673.13	.	+	111681371
chrX	111682294	111684964	MSTRG.75673.130	.	+	111681371
chrX	111681424	111682131	MSTRG.75673.130	.	+	111681371
chrX	111682294	111684964	MSTRG.75673.130	.	+	111681371
chrX	111681424	111682131	MSTRG.75673.130	.	+	111681371
chrX	111713297	111717845	MSTRG.75673.130	.	+	111681371
chrX	111744904	111752789	MSTRG.75673.130	.	+	111681371
chrX	111682294	111684964	MSTRG.75673.130	.	+	111681371
chrX	111752830	111757587	MSTRG.75673.130	.	+	111681371
chrX	111721711	111722792	MSTRG.75673.130	.	+	111681371
chrX	111730580	111735050	MSTRG.75673.130	.	+	111681371
chrX	111743884	111744667	MSTRG.75673.130	.	+	111681371
chrX	111725061	111726808	MSTRG.75673.130	.	+	111681371
chrX	111712530	111713224	MSTRG.75673.130	.	+	111681371
chrX	111685103	111708026	MSTRG.75673.130	.	+	111681371
chrX	111723898	111724933	MSTRG.75673.130	.	+	111681371
chrX	111757762	111759733	MSTRG.75673.130	.	+	111681371
chrX	111720170	111721602	MSTRG.75673.130	.	+	111681371
chrX	111717927	111718111	MSTRG.75673.130	.	+	111681371
chrX	111708393	111708964	MSTRG.75673.130	.	+	111681371
chrX	111728305	111730394	MSTRG.75673.130	.	+	111681371
chrX	111727055	111727331	MSTRG.75673.130	.	+	111681371
chrX	111735122	111736713	MSTRG.75673.130	.	+	111681371
chrX	111711725	111712483	MSTRG.75673.130	.	+	111681371
chrX	111709048	111711674	MSTRG.75673.130	.	+	111681371
chrX	111727770	111728184	MSTRG.75673.130	.	+	111681371
chrX	111736879	111743799	MSTRG.75673.130	.	+	111681371
chrX	111718274	111720094	MSTRG.75673.130	.	+	111681371
chrX	111722857	111723797	MSTRG.75673.130	.	+	111681371
chrX	111681424	111682131	MSTRG.75673.130	.	+	111681371
chrX	111730427	111730524	MSTRG.75673.130	.	+	111681371
chrX	111727445	111727613	MSTRG.75673.130	.	+	111681371
chrX	111713297	111717845	MSTRG.75673.130	.	+	111681371
chrX	111744904	111752789	MSTRG.75673.130	.	+	111681371
chrX	111682294	111684964	MSTRG.75673.130	.	+	111681371
chrX	111752830	111757587	MSTRG.75673.130	.	+	111681371
chrX	111721711	111722792	MSTRG.75673.130	.	+	111681371
chrX	111730580	111735050	MSTRG.75673.130	.	+	111681371
chrX	111743884	111744667	MSTRG.75673.130	.	+	111681371
chrX	111725061	111726808	MSTRG.75673.130	.	+	111681371
chrX	111712530	111713224	MSTRG.75673.130	.	+	111681371
chrX	111685103	111708026	MSTRG.75673.130	.	+	111681371
chrX	111723898	111724933	MSTRG.75673.130	.	+	111681371
chrX	111757762	111759733	MSTRG.75673.130	.	+	111681371
chrX	111720170	111721602	MSTRG.75673.130	.	+	111681371
chrX	111717927	111718111	MSTRG.75673.130	.	+	111681371
chrX	111708393	111708964	MSTRG.75673.130	.	+	111681371
chrX	111728305	111730394	MSTRG.75673.130	.	+	111681371
chrX	111727055	111727331	MSTRG.75673.130	.	+	111681371
chrX	111735122	111736713	MSTRG.75673.130	.	+	111681371
chrX	111711725	111712483	MSTRG.75673.130	.	+	111681371
chrX	111709048	111711674	MSTRG.75673.130	.	+	111681371
chrX	111727770	111728184	MSTRG.75673.130	.	+	111681371
chrX	111736879	111743799	MSTRG.75673.130	.	+	111681371
chrX	111718274	111720094	MSTRG.75673.130	.	+	111681371
chrX	111722857	111723797	MSTRG.75673.130	.	+	111681371
chrX	111681424	111682131	MSTRG.75673.130	.	+	111681371
chrX	111730427	111730524	MSTRG.75673.130	.	+	111681371
chrX	111727445	111727613	MSTRG.75673.130	.	+	111681371
chrX	111682294	111684964	MSTRG.75673.131	.	+	111681371
chrX	111685103	111687886	MSTRG.75673.131	.	+	111681371
chrX	111681424	111682131	MSTRG.75673.131	.	+	111681371
chrX	111682294	111684964	MSTRG.75673.131	.	+	111681371
chrX	111685103	111687886	MSTRG.75673.131	.	+	111681371
chrX	111681424	111682131	MSTRG.75673.131	.	+	111681371
chrX	111713297	111717845	MSTRG.75673.131	.	+	111681371
chrX	111752830	111757601	MSTRG.75673.131	.	+	111681371
chrX	111744904	111752789	MSTRG.75673.131	.	+	111681371
chrX	111682294	111684964	MSTRG.75673.131	.	+	111681371
chrX	111721711	111722792	MSTRG.75673.131	.	+	111681371
chrX	111730580	111735050	MSTRG.75673.131	.	+	111681371
chrX	111685103	111687886	MSTRG.75673.131	.	+	111681371
chrX	111725061	111726808	MSTRG.75673.131	.	+	111681371
chrX	111709048	111712483	MSTRG.75673.131	.	+	111681371
chrX	111712530	111713224	MSTRG.75673.131	.	+	111681371
chrX	111723898	111724933	MSTRG.75673.131	.	+	111681371
chrX	111757762	111759733	MSTRG.75673.131	.	+	111681371
chrX	111720170	111721602	MSTRG.75673.131	.	+	111681371
chrX	111717927	111718111	MSTRG.75673.131	.	+	111681371
chrX	111708393	111708964	MSTRG.75673.131	.	+	111681371
chrX	111728305	111730394	MSTRG.75673.131	.	+	111681371
chrX	111727055	111727331	MSTRG.75673.131	.	+	111681371
chrX	111735122	111736713	MSTRG.75673.131	.	+	111681371
chrX	111736879	111744667	MSTRG.75673.131	.	+	111681371
chrX	111689197	111708026	MSTRG.75673.131	.	+	111681371
chrX	111727770	111728184	MSTRG.75673.131	.	+	111681371
chrX	111718274	111720094	MSTRG.75673.131	.	+	111681371
chrX	111722857	111723797	MSTRG.75673.131	.	+	111681371
chrX	111681424	111682131	MSTRG.75673.131	.	+	111681371
chrX	111730427	111730524	MSTRG.75673.131	.	+	111681371
chrX	111727445	111727613	MSTRG.75673.131	.	+	111681371
chrX	111713297	111717845	MSTRG.75673.131	.	+	111681371
chrX	111752830	111757601	MSTRG.75673.131	.	+	111681371
chrX	111744904	111752789	MSTRG.75673.131	.	+	111681371
chrX	111682294	111684964	MSTRG.75673.131	.	+	111681371
chrX	111721711	111722792	MSTRG.75673.131	.	+	111681371
chrX	111730580	111735050	MSTRG.75673.131	.	+	111681371
chrX	111685103	111687886	MSTRG.75673.131	.	+	111681371
chrX	111725061	111726808	MSTRG.75673.131	.	+	111681371
chrX	111709048	111712483	MSTRG.75673.131	.	+	111681371
chrX	111712530	111713224	MSTRG.75673.131	.	+	111681371
chrX	111723898	111724933	MSTRG.75673.131	.	+	111681371
chrX	111757762	111759733	MSTRG.75673.131	.	+	111681371
chrX	111720170	111721602	MSTRG.75673.131	.	+	111681371
chrX	111717927	111718111	MSTRG.75673.131	.	+	111681371
chrX	111708393	111708964	MSTRG.75673.131	.	+	111681371
chrX	111728305	111730394	MSTRG.75673.131	.	+	111681371
chrX	111727055	111727331	MSTRG.75673.131	.	+	111681371
chrX	111735122	111736713	MSTRG.75673.131	.	+	111681371
chrX	111736879	111744667	MSTRG.75673.131	.	+	111681371
chrX	111689197	111708026	MSTRG.75673.131	.	+	111681371
chrX	111727770	111728184	MSTRG.75673.131	.	+	111681371
chrX	111718274	111720094	MSTRG.75673.131	.	+	111681371
chrX	111722857	111723797	MSTRG.75673.131	.	+	111681371
chrX	111681424	111682131	MSTRG.75673.131	.	+	111681371
chrX	111730427	111730524	MSTRG.75673.131	.	+	111681371
chrX	111727445	111727613	MSTRG.75673.131	.	+	111681371
chrX	111688048	111689086	MSTRG.75673.17	.	+	111687998
chrX	111682294	111684964	MSTRG.75673.18	.	+	111681371
chrX	111681424	111682131	MSTRG.75673.18	.	+	111681371
chrX	111682294	111684964	MSTRG.75673.18	.	+	111681371
chrX	111681424	111682131	MSTRG.75673.18	.	+	111681371
chrX	111713297	111717845	MSTRG.75673.18	.	+	111681371
chrX	111744904	111752789	MSTRG.75673.18	.	+	111681371
chrX	111682294	111684964	MSTRG.75673.18	.	+	111681371
chrX	111752830	111757587	MSTRG.75673.18	.	+	111681371
chrX	111721711	111722792	MSTRG.75673.18	.	+	111681371
chrX	111730580	111735050	MSTRG.75673.18	.	+	111681371
chrX	111725061	111726808	MSTRG.75673.18	.	+	111681371
chrX	111712530	111713224	MSTRG.75673.18	.	+	111681371
chrX	111723898	111724933	MSTRG.75673.18	.	+	111681371
chrX	111685103	111708964	MSTRG.75673.18	.	+	111681371
chrX	111757762	111759733	MSTRG.75673.18	.	+	111681371
chrX	111720170	111721602	MSTRG.75673.18	.	+	111681371
chrX	111717927	111718111	MSTRG.75673.18	.	+	111681371
chrX	111728305	111730394	MSTRG.75673.18	.	+	111681371
chrX	111727055	111727331	MSTRG.75673.18	.	+	111681371
chrX	111735122	111736713	MSTRG.75673.18	.	+	111681371
chrX	111711725	111712483	MSTRG.75673.18	.	+	111681371
chrX	111736879	111744667	MSTRG.75673.18	.	+	111681371
chrX	111709048	111711674	MSTRG.75673.18	.	+	111681371
chrX	111727770	111728184	MSTRG.75673.18	.	+	111681371
chrX	111718274	111720094	MSTRG.75673.18	.	+	111681371
chrX	111722857	111723797	MSTRG.75673.18	.	+	111681371
chrX	111681424	111682131	MSTRG.75673.18	.	+	111681371
chrX	111730427	111730524	MSTRG.75673.18	.	+	111681371
chrX	111727445	111727613	MSTRG.75673.18	.	+	111681371
chrX	111713297	111717845	MSTRG.75673.18	.	+	111681371
chrX	111744904	111752789	MSTRG.75673.18	.	+	111681371
chrX	111682294	111684964	MSTRG.75673.18	.	+	111681371
chrX	111752830	111757587	MSTRG.75673.18	.	+	111681371
chrX	111721711	111722792	MSTRG.75673.18	.	+	111681371
chrX	111730580	111735050	MSTRG.75673.18	.	+	111681371
chrX	111725061	111726808	MSTRG.75673.18	.	+	111681371
chrX	111712530	111713224	MSTRG.75673.18	.	+	111681371
chrX	111723898	111724933	MSTRG.75673.18	.	+	111681371
chrX	111685103	111708964	MSTRG.75673.18	.	+	111681371
chrX	111757762	111759733	MSTRG.75673.18	.	+	111681371
chrX	111720170	111721602	MSTRG.75673.18	.	+	111681371
chrX	111717927	111718111	MSTRG.75673.18	.	+	111681371
chrX	111728305	111730394	MSTRG.75673.18	.	+	111681371
chrX	111727055	111727331	MSTRG.75673.18	.	+	111681371
chrX	111735122	111736713	MSTRG.75673.18	.	+	111681371
chrX	111711725	111712483	MSTRG.75673.18	.	+	111681371
chrX	111736879	111744667	MSTRG.75673.18	.	+	111681371
chrX	111709048	111711674	MSTRG.75673.18	.	+	111681371
chrX	111727770	111728184	MSTRG.75673.18	.	+	111681371
chrX	111718274	111720094	MSTRG.75673.18	.	+	111681371
chrX	111722857	111723797	MSTRG.75673.18	.	+	111681371
chrX	111681424	111682131	MSTRG.75673.18	.	+	111681371
chrX	111730427	111730524	MSTRG.75673.18	.	+	111681371
chrX	111727445	111727613	MSTRG.75673.18	.	+	111681371
chrX	111682294	111684964	MSTRG.75673.22	.	+	111681371
chrX	111685103	111687886	MSTRG.75673.22	.	+	111681371
chrX	111681424	111682131	MSTRG.75673.22	.	+	111681371
chrX	111682294	111684964	MSTRG.75673.22	.	+	111681371
chrX	111685103	111687886	MSTRG.75673.22	.	+	111681371
chrX	111681424	111682131	MSTRG.75673.22	.	+	111681371
chrX	111713297	111717845	MSTRG.75673.22	.	+	111681371
chrX	111690774	111708026	MSTRG.75673.22	.	+	111681371
chrX	111744904	111752789	MSTRG.75673.22	.	+	111681371
chrX	111682294	111684964	MSTRG.75673.22	.	+	111681371
chrX	111752830	111757587	MSTRG.75673.22	.	+	111681371
chrX	111721711	111722792	MSTRG.75673.22	.	+	111681371
chrX	111730580	111735050	MSTRG.75673.22	.	+	111681371
chrX	111685103	111687886	MSTRG.75673.22	.	+	111681371
chrX	111725061	111726808	MSTRG.75673.22	.	+	111681371
chrX	111712530	111713224	MSTRG.75673.22	.	+	111681371
chrX	111723898	111724933	MSTRG.75673.22	.	+	111681371
chrX	111757762	111759733	MSTRG.75673.22	.	+	111681371
chrX	111689197	111690635	MSTRG.75673.22	.	+	111681371
chrX	111720170	111721602	MSTRG.75673.22	.	+	111681371
chrX	111717927	111718111	MSTRG.75673.22	.	+	111681371
chrX	111708393	111708964	MSTRG.75673.22	.	+	111681371
chrX	111728305	111730394	MSTRG.75673.22	.	+	111681371
chrX	111727055	111727331	MSTRG.75673.22	.	+	111681371
chrX	111735122	111736713	MSTRG.75673.22	.	+	111681371
chrX	111711725	111712483	MSTRG.75673.22	.	+	111681371
chrX	111736879	111744667	MSTRG.75673.22	.	+	111681371
chrX	111709048	111711674	MSTRG.75673.22	.	+	111681371
chrX	111727770	111728184	MSTRG.75673.22	.	+	111681371
chrX	111718274	111720094	MSTRG.75673.22	.	+	111681371
chrX	111722857	111723797	MSTRG.75673.22	.	+	111681371
chrX	111681424	111682131	MSTRG.75673.22	.	+	111681371
chrX	111730427	111730524	MSTRG.75673.22	.	+	111681371
chrX	111727445	111727613	MSTRG.75673.22	.	+	111681371
chrX	111713297	111717845	MSTRG.75673.22	.	+	111681371
chrX	111690774	111708026	MSTRG.75673.22	.	+	111681371
chrX	111744904	111752789	MSTRG.75673.22	.	+	111681371
chrX	111682294	111684964	MSTRG.75673.22	.	+	111681371
chrX	111752830	111757587	MSTRG.75673.22	.	+	111681371
chrX	111721711	111722792	MSTRG.75673.22	.	+	111681371
chrX	111730580	111735050	MSTRG.75673.22	.	+	111681371
chrX	111685103	111687886	MSTRG.75673.22	.	+	111681371
chrX	111725061	111726808	MSTRG.75673.22	.	+	111681371
chrX	111712530	111713224	MSTRG.75673.22	.	+	111681371
chrX	111723898	111724933	MSTRG.75673.22	.	+	111681371
chrX	111757762	111759733	MSTRG.75673.22	.	+	111681371
chrX	111689197	111690635	MSTRG.75673.22	.	+	111681371
chrX	111720170	111721602	MSTRG.75673.22	.	+	111681371
chrX	111717927	111718111	MSTRG.75673.22	.	+	111681371
chrX	111708393	111708964	MSTRG.75673.22	.	+	111681371
chrX	111728305	111730394	MSTRG.75673.22	.	+	111681371
chrX	111727055	111727331	MSTRG.75673.22	.	+	111681371
chrX	111735122	111736713	MSTRG.75673.22	.	+	111681371
chrX	111711725	111712483	MSTRG.75673.22	.	+	111681371
chrX	111736879	111744667	MSTRG.75673.22	.	+	111681371
chrX	111709048	111711674	MSTRG.75673.22	.	+	111681371
chrX	111727770	111728184	MSTRG.75673.22	.	+	111681371
chrX	111718274	111720094	MSTRG.75673.22	.	+	111681371
chrX	111722857	111723797	MSTRG.75673.22	.	+	111681371
chrX	111681424	111682131	MSTRG.75673.22	.	+	111681371
chrX	111730427	111730524	MSTRG.75673.22	.	+	111681371
chrX	111727445	111727613	MSTRG.75673.22	.	+	111681371
chrX	111682294	111684964	MSTRG.75673.23	.	+	111681371
chrX	111685103	111687886	MSTRG.75673.23	.	+	111681371
chrX	111681424	111682131	MSTRG.75673.23	.	+	111681371
chrX	111682294	111684964	MSTRG.75673.23	.	+	111681371
chrX	111685103	111687886	MSTRG.75673.23	.	+	111681371
chrX	111681424	111682131	MSTRG.75673.23	.	+	111681371
chrX	111744904	111752789	MSTRG.75673.23	.	+	111681371
chrX	111682294	111684964	MSTRG.75673.23	.	+	111681371
chrX	111752830	111757587	MSTRG.75673.23	.	+	111681371
chrX	111721711	111722792	MSTRG.75673.23	.	+	111681371
chrX	111730580	111735050	MSTRG.75673.23	.	+	111681371
chrX	111685103	111687886	MSTRG.75673.23	.	+	111681371
chrX	111725061	111726808	MSTRG.75673.23	.	+	111681371
chrX	111689197	111711674	MSTRG.75673.23	.	+	111681371
chrX	111712530	111713224	MSTRG.75673.23	.	+	111681371
chrX	111713297	111716952	MSTRG.75673.23	.	+	111681371
chrX	111723898	111724933	MSTRG.75673.23	.	+	111681371
chrX	111757762	111759733	MSTRG.75673.23	.	+	111681371
chrX	111720170	111721602	MSTRG.75673.23	.	+	111681371
chrX	111717004	111717845	MSTRG.75673.23	.	+	111681371
chrX	111717927	111718111	MSTRG.75673.23	.	+	111681371
chrX	111728305	111730394	MSTRG.75673.23	.	+	111681371
chrX	111727055	111727331	MSTRG.75673.23	.	+	111681371
chrX	111735122	111736713	MSTRG.75673.23	.	+	111681371
chrX	111711725	111712483	MSTRG.75673.23	.	+	111681371
chrX	111736879	111744667	MSTRG.75673.23	.	+	111681371
chrX	111727770	111728184	MSTRG.75673.23	.	+	111681371
chrX	111718274	111720094	MSTRG.75673.23	.	+	111681371
chrX	111722857	111723797	MSTRG.75673.23	.	+	111681371
chrX	111681424	111682131	MSTRG.75673.23	.	+	111681371
chrX	111730427	111730524	MSTRG.75673.23	.	+	111681371
chrX	111727445	111727613	MSTRG.75673.23	.	+	111681371
chrX	111744904	111752789	MSTRG.75673.23	.	+	111681371
chrX	111682294	111684964	MSTRG.75673.23	.	+	111681371
chrX	111752830	111757587	MSTRG.75673.23	.	+	111681371
chrX	111721711	111722792	MSTRG.75673.23	.	+	111681371
chrX	111730580	111735050	MSTRG.75673.23	.	+	111681371
chrX	111685103	111687886	MSTRG.75673.23	.	+	111681371
chrX	111725061	111726808	MSTRG.75673.23	.	+	111681371
chrX	111689197	111711674	MSTRG.75673.23	.	+	111681371
chrX	111712530	111713224	MSTRG.75673.23	.	+	111681371
chrX	111713297	111716952	MSTRG.75673.23	.	+	111681371
chrX	111723898	111724933	MSTRG.75673.23	.	+	111681371
chrX	111757762	111759733	MSTRG.75673.23	.	+	111681371
chrX	111720170	111721602	MSTRG.75673.23	.	+	111681371
chrX	111717004	111717845	MSTRG.75673.23	.	+	111681371
chrX	111717927	111718111	MSTRG.75673.23	.	+	111681371
chrX	111728305	111730394	MSTRG.75673.23	.	+	111681371
chrX	111727055	111727331	MSTRG.75673.23	.	+	111681371
chrX	111735122	111736713	MSTRG.75673.23	.	+	111681371
chrX	111711725	111712483	MSTRG.75673.23	.	+	111681371
chrX	111736879	111744667	MSTRG.75673.23	.	+	111681371
chrX	111727770	111728184	MSTRG.75673.23	.	+	111681371
chrX	111718274	111720094	MSTRG.75673.23	.	+	111681371
chrX	111722857	111723797	MSTRG.75673.23	.	+	111681371
chrX	111681424	111682131	MSTRG.75673.23	.	+	111681371
chrX	111730427	111730524	MSTRG.75673.23	.	+	111681371
chrX	111727445	111727613	MSTRG.75673.23	.	+	111681371
chrX	111686174	111687886	MSTRG.75673.25	.	+	111681371
chrX	111682294	111684964	MSTRG.75673.25	.	+	111681371
chrX	111681424	111682131	MSTRG.75673.25	.	+	111681371
chrX	111685103	111686136	MSTRG.75673.25	.	+	111681371
chrX	111686174	111687886	MSTRG.75673.25	.	+	111681371
chrX	111682294	111684964	MSTRG.75673.25	.	+	111681371
chrX	111681424	111682131	MSTRG.75673.25	.	+	111681371
chrX	111685103	111686136	MSTRG.75673.25	.	+	111681371
chrX	111686174	111687886	MSTRG.75673.25	.	+	111681371
chrX	111689197	111690635	MSTRG.75673.25	.	+	111681371
chrX	111682294	111684964	MSTRG.75673.25	.	+	111681371
chrX	111681424	111682131	MSTRG.75673.25	.	+	111681371
chrX	111685103	111686136	MSTRG.75673.25	.	+	111681371
chrX	111686174	111687886	MSTRG.75673.25	.	+	111681371
chrX	111689197	111690635	MSTRG.75673.25	.	+	111681371
chrX	111682294	111684964	MSTRG.75673.25	.	+	111681371
chrX	111681424	111682131	MSTRG.75673.25	.	+	111681371
chrX	111685103	111686136	MSTRG.75673.25	.	+	111681371
chrX	111681424	111682131	MSTRG.75673.27	.	+	111681371
chrX	111682294	111684970	MSTRG.75673.27	.	+	111681371
chrX	111681424	111682131	MSTRG.75673.27	.	+	111681371
chrX	111682294	111684970	MSTRG.75673.27	.	+	111681371
chrX	111685103	111708026	MSTRG.75673.27	.	+	111681371
chrX	111681424	111682131	MSTRG.75673.27	.	+	111681371
chrX	111682294	111684970	MSTRG.75673.27	.	+	111681371
chrX	111685103	111708026	MSTRG.75673.27	.	+	111681371
chrX	111681424	111682131	MSTRG.75673.27	.	+	111681371
chrX	111682294	111684970	MSTRG.75673.27	.	+	111681371
chrX	111688048	111689086	MSTRG.75673.28	.	+	111687998
chrX	111686174	111687886	MSTRG.75673.29	.	+	111686152
chrX	111682294	111684964	MSTRG.75673.30	.	+	111681371
chrX	111685103	111687886	MSTRG.75673.30	.	+	111681371
chrX	111681424	111682131	MSTRG.75673.30	.	+	111681371
chrX	111682294	111684964	MSTRG.75673.30	.	+	111681371
chrX	111685103	111687886	MSTRG.75673.30	.	+	111681371
chrX	111681424	111682131	MSTRG.75673.30	.	+	111681371
chrX	111713297	111717845	MSTRG.75673.30	.	+	111681371
chrX	111744904	111752789	MSTRG.75673.30	.	+	111681371
chrX	111682294	111684964	MSTRG.75673.30	.	+	111681371
chrX	111752830	111757587	MSTRG.75673.30	.	+	111681371
chrX	111721711	111722792	MSTRG.75673.30	.	+	111681371
chrX	111730580	111735050	MSTRG.75673.30	.	+	111681371
chrX	111685103	111687886	MSTRG.75673.30	.	+	111681371
chrX	111725061	111726808	MSTRG.75673.30	.	+	111681371
chrX	111712530	111713224	MSTRG.75673.30	.	+	111681371
chrX	111723898	111724933	MSTRG.75673.30	.	+	111681371
chrX	111757762	111759733	MSTRG.75673.30	.	+	111681371
chrX	111720170	111721602	MSTRG.75673.30	.	+	111681371
chrX	111717927	111718111	MSTRG.75673.30	.	+	111681371
chrX	111728305	111730394	MSTRG.75673.30	.	+	111681371
chrX	111727055	111727331	MSTRG.75673.30	.	+	111681371
chrX	111735122	111736713	MSTRG.75673.30	.	+	111681371
chrX	111736879	111744667	MSTRG.75673.30	.	+	111681371
chrX	111727770	111728184	MSTRG.75673.30	.	+	111681371
chrX	111718274	111720094	MSTRG.75673.30	.	+	111681371
chrX	111689197	111712483	MSTRG.75673.30	.	+	111681371
chrX	111722857	111723797	MSTRG.75673.30	.	+	111681371
chrX	111681424	111682131	MSTRG.75673.30	.	+	111681371
chrX	111730427	111730524	MSTRG.75673.30	.	+	111681371
chrX	111727445	111727613	MSTRG.75673.30	.	+	111681371
chrX	111713297	111717845	MSTRG.75673.30	.	+	111681371
chrX	111744904	111752789	MSTRG.75673.30	.	+	111681371
chrX	111682294	111684964	MSTRG.75673.30	.	+	111681371
chrX	111752830	111757587	MSTRG.75673.30	.	+	111681371
chrX	111721711	111722792	MSTRG.75673.30	.	+	111681371
chrX	111730580	111735050	MSTRG.75673.30	.	+	111681371
chrX	111685103	111687886	MSTRG.75673.30	.	+	111681371
chrX	111725061	111726808	MSTRG.75673.30	.	+	111681371
chrX	111712530	111713224	MSTRG.75673.30	.	+	111681371
chrX	111723898	111724933	MSTRG.75673.30	.	+	111681371
chrX	111757762	111759733	MSTRG.75673.30	.	+	111681371
chrX	111720170	111721602	MSTRG.75673.30	.	+	111681371
chrX	111717927	111718111	MSTRG.75673.30	.	+	111681371
chrX	111728305	111730394	MSTRG.75673.30	.	+	111681371
chrX	111727055	111727331	MSTRG.75673.30	.	+	111681371
chrX	111735122	111736713	MSTRG.75673.30	.	+	111681371
chrX	111736879	111744667	MSTRG.75673.30	.	+	111681371
chrX	111727770	111728184	MSTRG.75673.30	.	+	111681371
chrX	111718274	111720094	MSTRG.75673.30	.	+	111681371
chrX	111689197	111712483	MSTRG.75673.30	.	+	111681371
chrX	111722857	111723797	MSTRG.75673.30	.	+	111681371
chrX	111681424	111682131	MSTRG.75673.30	.	+	111681371
chrX	111730427	111730524	MSTRG.75673.30	.	+	111681371
chrX	111727445	111727613	MSTRG.75673.30	.	+	111681371
chrX	111682294	111684964	MSTRG.75673.32	.	+	111681371
chrX	111681424	111682131	MSTRG.75673.32	.	+	111681371
chrX	111682294	111684964	MSTRG.75673.32	.	+	111681371
chrX	111681424	111682131	MSTRG.75673.32	.	+	111681371
chrX	111713297	111717845	MSTRG.75673.32	.	+	111681371
chrX	111744904	111752789	MSTRG.75673.32	.	+	111681371
chrX	111682294	111684964	MSTRG.75673.32	.	+	111681371
chrX	111752830	111757587	MSTRG.75673.32	.	+	111681371
chrX	111721711	111722792	MSTRG.75673.32	.	+	111681371
chrX	111730580	111735050	MSTRG.75673.32	.	+	111681371
chrX	111725061	111726808	MSTRG.75673.32	.	+	111681371
chrX	111712530	111713224	MSTRG.75673.32	.	+	111681371
chrX	111685103	111708026	MSTRG.75673.32	.	+	111681371
chrX	111723898	111724933	MSTRG.75673.32	.	+	111681371
chrX	111757762	111759733	MSTRG.75673.32	.	+	111681371
chrX	111720170	111721602	MSTRG.75673.32	.	+	111681371
chrX	111717927	111718111	MSTRG.75673.32	.	+	111681371
chrX	111708393	111708964	MSTRG.75673.32	.	+	111681371
chrX	111728305	111730394	MSTRG.75673.32	.	+	111681371
chrX	111727055	111727331	MSTRG.75673.32	.	+	111681371
chrX	111735122	111736713	MSTRG.75673.32	.	+	111681371
chrX	111711725	111712483	MSTRG.75673.32	.	+	111681371
chrX	111736879	111744667	MSTRG.75673.32	.	+	111681371
chrX	111709048	111711674	MSTRG.75673.32	.	+	111681371
chrX	111727770	111728184	MSTRG.75673.32	.	+	111681371
chrX	111718274	111720094	MSTRG.75673.32	.	+	111681371
chrX	111722857	111723797	MSTRG.75673.32	.	+	111681371
chrX	111681424	111682131	MSTRG.75673.32	.	+	111681371
chrX	111730427	111730524	MSTRG.75673.32	.	+	111681371
chrX	111727445	111727613	MSTRG.75673.32	.	+	111681371
chrX	111713297	111717845	MSTRG.75673.32	.	+	111681371
chrX	111744904	111752789	MSTRG.75673.32	.	+	111681371
chrX	111682294	111684964	MSTRG.75673.32	.	+	111681371
chrX	111752830	111757587	MSTRG.75673.32	.	+	111681371
chrX	111721711	111722792	MSTRG.75673.32	.	+	111681371
chrX	111730580	111735050	MSTRG.75673.32	.	+	111681371
chrX	111725061	111726808	MSTRG.75673.32	.	+	111681371
chrX	111712530	111713224	MSTRG.75673.32	.	+	111681371
chrX	111685103	111708026	MSTRG.75673.32	.	+	111681371
chrX	111723898	111724933	MSTRG.75673.32	.	+	111681371
chrX	111757762	111759733	MSTRG.75673.32	.	+	111681371
chrX	111720170	111721602	MSTRG.75673.32	.	+	111681371
chrX	111717927	111718111	MSTRG.75673.32	.	+	111681371
chrX	111708393	111708964	MSTRG.75673.32	.	+	111681371
chrX	111728305	111730394	MSTRG.75673.32	.	+	111681371
chrX	111727055	111727331	MSTRG.75673.32	.	+	111681371
chrX	111735122	111736713	MSTRG.75673.32	.	+	111681371
chrX	111711725	111712483	MSTRG.75673.32	.	+	111681371
chrX	111736879	111744667	MSTRG.75673.32	.	+	111681371
chrX	111709048	111711674	MSTRG.75673.32	.	+	111681371
chrX	111727770	111728184	MSTRG.75673.32	.	+	111681371
chrX	111718274	111720094	MSTRG.75673.32	.	+	111681371
chrX	111722857	111723797	MSTRG.75673.32	.	+	111681371
chrX	111681424	111682131	MSTRG.75673.32	.	+	111681371
chrX	111730427	111730524	MSTRG.75673.32	.	+	111681371
chrX	111727445	111727613	MSTRG.75673.32	.	+	111681371
chrX	111682294	111684964	MSTRG.75673.33	.	+	111681371
chrX	111681424	111682235	MSTRG.75673.33	.	+	111681371
chrX	111682294	111684964	MSTRG.75673.33	.	+	111681371
chrX	111681424	111682235	MSTRG.75673.33	.	+	111681371
chrX	111713297	111717845	MSTRG.75673.33	.	+	111681371
chrX	111744904	111752789	MSTRG.75673.33	.	+	111681371
chrX	111682294	111684964	MSTRG.75673.33	.	+	111681371
chrX	111752830	111757587	MSTRG.75673.33	.	+	111681371
chrX	111721711	111722792	MSTRG.75673.33	.	+	111681371
chrX	111730580	111735050	MSTRG.75673.33	.	+	111681371
chrX	111725061	111726808	MSTRG.75673.33	.	+	111681371
chrX	111712530	111713224	MSTRG.75673.33	.	+	111681371
chrX	111723898	111724933	MSTRG.75673.33	.	+	111681371
chrX	111685103	111708964	MSTRG.75673.33	.	+	111681371
chrX	111757762	111759733	MSTRG.75673.33	.	+	111681371
chrX	111720170	111721602	MSTRG.75673.33	.	+	111681371
chrX	111717927	111718111	MSTRG.75673.33	.	+	111681371
chrX	111728305	111730394	MSTRG.75673.33	.	+	111681371
chrX	111727055	111727331	MSTRG.75673.33	.	+	111681371
chrX	111735122	111736713	MSTRG.75673.33	.	+	111681371
chrX	111711725	111712483	MSTRG.75673.33	.	+	111681371
chrX	111736879	111744667	MSTRG.75673.33	.	+	111681371
chrX	111709048	111711674	MSTRG.75673.33	.	+	111681371
chrX	111681424	111682235	MSTRG.75673.33	.	+	111681371
chrX	111727770	111728184	MSTRG.75673.33	.	+	111681371
chrX	111718274	111720094	MSTRG.75673.33	.	+	111681371
chrX	111722857	111723797	MSTRG.75673.33	.	+	111681371
chrX	111730427	111730524	MSTRG.75673.33	.	+	111681371
chrX	111727445	111727613	MSTRG.75673.33	.	+	111681371
chrX	111713297	111717845	MSTRG.75673.33	.	+	111681371
chrX	111744904	111752789	MSTRG.75673.33	.	+	111681371
chrX	111682294	111684964	MSTRG.75673.33	.	+	111681371
chrX	111752830	111757587	MSTRG.75673.33	.	+	111681371
chrX	111721711	111722792	MSTRG.75673.33	.	+	111681371
chrX	111730580	111735050	MSTRG.75673.33	.	+	111681371
chrX	111725061	111726808	MSTRG.75673.33	.	+	111681371
chrX	111712530	111713224	MSTRG.75673.33	.	+	111681371
chrX	111723898	111724933	MSTRG.75673.33	.	+	111681371
chrX	111685103	111708964	MSTRG.75673.33	.	+	111681371
chrX	111757762	111759733	MSTRG.75673.33	.	+	111681371
chrX	111720170	111721602	MSTRG.75673.33	.	+	111681371
chrX	111717927	111718111	MSTRG.75673.33	.	+	111681371
chrX	111728305	111730394	MSTRG.75673.33	.	+	111681371
chrX	111727055	111727331	MSTRG.75673.33	.	+	111681371
chrX	111735122	111736713	MSTRG.75673.33	.	+	111681371
chrX	111711725	111712483	MSTRG.75673.33	.	+	111681371
chrX	111736879	111744667	MSTRG.75673.33	.	+	111681371
chrX	111709048	111711674	MSTRG.75673.33	.	+	111681371
chrX	111681424	111682235	MSTRG.75673.33	.	+	111681371
chrX	111727770	111728184	MSTRG.75673.33	.	+	111681371
chrX	111718274	111720094	MSTRG.75673.33	.	+	111681371
chrX	111722857	111723797	MSTRG.75673.33	.	+	111681371
chrX	111730427	111730524	MSTRG.75673.33	.	+	111681371
chrX	111727445	111727613	MSTRG.75673.33	.	+	111681371
chrX	111682294	111684964	MSTRG.75673.34	.	+	111681371
chrX	111681424	111682131	MSTRG.75673.34	.	+	111681371
chrX	111682294	111684964	MSTRG.75673.34	.	+	111681371
chrX	111681424	111682131	MSTRG.75673.34	.	+	111681371
chrX	111744904	111752789	MSTRG.75673.34	.	+	111681371
chrX	111682294	111684964	MSTRG.75673.34	.	+	111681371
chrX	111752830	111757587	MSTRG.75673.34	.	+	111681371
chrX	111721711	111722792	MSTRG.75673.34	.	+	111681371
chrX	111730580	111735050	MSTRG.75673.34	.	+	111681371
chrX	111725061	111726808	MSTRG.75673.34	.	+	111681371
chrX	111712530	111713224	MSTRG.75673.34	.	+	111681371
chrX	111713297	111716952	MSTRG.75673.34	.	+	111681371
chrX	111723898	111724933	MSTRG.75673.34	.	+	111681371
chrX	111685103	111708964	MSTRG.75673.34	.	+	111681371
chrX	111757762	111759733	MSTRG.75673.34	.	+	111681371
chrX	111720170	111721602	MSTRG.75673.34	.	+	111681371
chrX	111717004	111717845	MSTRG.75673.34	.	+	111681371
chrX	111717927	111718111	MSTRG.75673.34	.	+	111681371
chrX	111728305	111730394	MSTRG.75673.34	.	+	111681371
chrX	111727055	111727331	MSTRG.75673.34	.	+	111681371
chrX	111735122	111736713	MSTRG.75673.34	.	+	111681371
chrX	111711725	111712483	MSTRG.75673.34	.	+	111681371
chrX	111736879	111744667	MSTRG.75673.34	.	+	111681371
chrX	111709048	111711674	MSTRG.75673.34	.	+	111681371
chrX	111727770	111728184	MSTRG.75673.34	.	+	111681371
chrX	111718274	111720094	MSTRG.75673.34	.	+	111681371
chrX	111722857	111723797	MSTRG.75673.34	.	+	111681371
chrX	111681424	111682131	MSTRG.75673.34	.	+	111681371
chrX	111730427	111730524	MSTRG.75673.34	.	+	111681371
chrX	111727445	111727613	MSTRG.75673.34	.	+	111681371
chrX	111744904	111752789	MSTRG.75673.34	.	+	111681371
chrX	111682294	111684964	MSTRG.75673.34	.	+	111681371
chrX	111752830	111757587	MSTRG.75673.34	.	+	111681371
chrX	111721711	111722792	MSTRG.75673.34	.	+	111681371
chrX	111730580	111735050	MSTRG.75673.34	.	+	111681371
chrX	111725061	111726808	MSTRG.75673.34	.	+	111681371
chrX	111712530	111713224	MSTRG.75673.34	.	+	111681371
chrX	111713297	111716952	MSTRG.75673.34	.	+	111681371
chrX	111723898	111724933	MSTRG.75673.34	.	+	111681371
chrX	111685103	111708964	MSTRG.75673.34	.	+	111681371
chrX	111757762	111759733	MSTRG.75673.34	.	+	111681371
chrX	111720170	111721602	MSTRG.75673.34	.	+	111681371
chrX	111717004	111717845	MSTRG.75673.34	.	+	111681371
chrX	111717927	111718111	MSTRG.75673.34	.	+	111681371
chrX	111728305	111730394	MSTRG.75673.34	.	+	111681371
chrX	111727055	111727331	MSTRG.75673.34	.	+	111681371
chrX	111735122	111736713	MSTRG.75673.34	.	+	111681371
chrX	111711725	111712483	MSTRG.75673.34	.	+	111681371
chrX	111736879	111744667	MSTRG.75673.34	.	+	111681371
chrX	111709048	111711674	MSTRG.75673.34	.	+	111681371
chrX	111727770	111728184	MSTRG.75673.34	.	+	111681371
chrX	111718274	111720094	MSTRG.75673.34	.	+	111681371
chrX	111722857	111723797	MSTRG.75673.34	.	+	111681371
chrX	111681424	111682131	MSTRG.75673.34	.	+	111681371
chrX	111730427	111730524	MSTRG.75673.34	.	+	111681371
chrX	111727445	111727613	MSTRG.75673.34	.	+	111681371
chrX	111682294	111684964	MSTRG.75673.35	.	+	111681371
chrX	111685103	111687886	MSTRG.75673.35	.	+	111681371
chrX	111681424	111682235	MSTRG.75673.35	.	+	111681371
chrX	111682294	111684964	MSTRG.75673.35	.	+	111681371
chrX	111685103	111687886	MSTRG.75673.35	.	+	111681371
chrX	111681424	111682235	MSTRG.75673.35	.	+	111681371
chrX	111713297	111717845	MSTRG.75673.35	.	+	111681371
chrX	111744904	111752789	MSTRG.75673.35	.	+	111681371
chrX	111682294	111684964	MSTRG.75673.35	.	+	111681371
chrX	111752830	111757587	MSTRG.75673.35	.	+	111681371
chrX	111721711	111722792	MSTRG.75673.35	.	+	111681371
chrX	111730580	111735050	MSTRG.75673.35	.	+	111681371
chrX	111685103	111687886	MSTRG.75673.35	.	+	111681371
chrX	111725061	111726808	MSTRG.75673.35	.	+	111681371
chrX	111712530	111713224	MSTRG.75673.35	.	+	111681371
chrX	111723898	111724933	MSTRG.75673.35	.	+	111681371
chrX	111757762	111759733	MSTRG.75673.35	.	+	111681371
chrX	111720170	111721602	MSTRG.75673.35	.	+	111681371
chrX	111717927	111718111	MSTRG.75673.35	.	+	111681371
chrX	111708393	111708964	MSTRG.75673.35	.	+	111681371
chrX	111728305	111730394	MSTRG.75673.35	.	+	111681371
chrX	111727055	111727331	MSTRG.75673.35	.	+	111681371
chrX	111735122	111736713	MSTRG.75673.35	.	+	111681371
chrX	111711725	111712483	MSTRG.75673.35	.	+	111681371
chrX	111736879	111744667	MSTRG.75673.35	.	+	111681371
chrX	111709048	111711674	MSTRG.75673.35	.	+	111681371
chrX	111681424	111682235	MSTRG.75673.35	.	+	111681371
chrX	111689197	111708026	MSTRG.75673.35	.	+	111681371
chrX	111727770	111728184	MSTRG.75673.35	.	+	111681371
chrX	111718274	111720094	MSTRG.75673.35	.	+	111681371
chrX	111722857	111723797	MSTRG.75673.35	.	+	111681371
chrX	111730427	111730524	MSTRG.75673.35	.	+	111681371
chrX	111727445	111727613	MSTRG.75673.35	.	+	111681371
chrX	111713297	111717845	MSTRG.75673.35	.	+	111681371
chrX	111744904	111752789	MSTRG.75673.35	.	+	111681371
chrX	111682294	111684964	MSTRG.75673.35	.	+	111681371
chrX	111752830	111757587	MSTRG.75673.35	.	+	111681371
chrX	111721711	111722792	MSTRG.75673.35	.	+	111681371
chrX	111730580	111735050	MSTRG.75673.35	.	+	111681371
chrX	111685103	111687886	MSTRG.75673.35	.	+	111681371
chrX	111725061	111726808	MSTRG.75673.35	.	+	111681371
chrX	111712530	111713224	MSTRG.75673.35	.	+	111681371
chrX	111723898	111724933	MSTRG.75673.35	.	+	111681371
chrX	111757762	111759733	MSTRG.75673.35	.	+	111681371
chrX	111720170	111721602	MSTRG.75673.35	.	+	111681371
chrX	111717927	111718111	MSTRG.75673.35	.	+	111681371
chrX	111708393	111708964	MSTRG.75673.35	.	+	111681371
chrX	111728305	111730394	MSTRG.75673.35	.	+	111681371
chrX	111727055	111727331	MSTRG.75673.35	.	+	111681371
chrX	111735122	111736713	MSTRG.75673.35	.	+	111681371
chrX	111711725	111712483	MSTRG.75673.35	.	+	111681371
chrX	111736879	111744667	MSTRG.75673.35	.	+	111681371
chrX	111709048	111711674	MSTRG.75673.35	.	+	111681371
chrX	111681424	111682235	MSTRG.75673.35	.	+	111681371
chrX	111689197	111708026	MSTRG.75673.35	.	+	111681371
chrX	111727770	111728184	MSTRG.75673.35	.	+	111681371
chrX	111718274	111720094	MSTRG.75673.35	.	+	111681371
chrX	111722857	111723797	MSTRG.75673.35	.	+	111681371
chrX	111730427	111730524	MSTRG.75673.35	.	+	111681371
chrX	111727445	111727613	MSTRG.75673.35	.	+	111681371
chrX	111713297	111717845	MSTRG.75673.36	.	+	111682283
chrX	111744904	111752789	MSTRG.75673.36	.	+	111682283
chrX	111682294	111684964	MSTRG.75673.36	.	+	111682283
chrX	111752830	111757587	MSTRG.75673.36	.	+	111682283
chrX	111721711	111722792	MSTRG.75673.36	.	+	111682283
chrX	111730580	111735050	MSTRG.75673.36	.	+	111682283
chrX	111725061	111726808	MSTRG.75673.36	.	+	111682283
chrX	111712530	111713224	MSTRG.75673.36	.	+	111682283
chrX	111685103	111708026	MSTRG.75673.36	.	+	111682283
chrX	111723898	111724933	MSTRG.75673.36	.	+	111682283
chrX	111757762	111759733	MSTRG.75673.36	.	+	111682283
chrX	111720170	111721602	MSTRG.75673.36	.	+	111682283
chrX	111717927	111718111	MSTRG.75673.36	.	+	111682283
chrX	111728305	111730394	MSTRG.75673.36	.	+	111682283
chrX	111727055	111727331	MSTRG.75673.36	.	+	111682283
chrX	111735122	111736713	MSTRG.75673.36	.	+	111682283
chrX	111736879	111744667	MSTRG.75673.36	.	+	111682283
chrX	111709048	111711674	MSTRG.75673.36	.	+	111682283
chrX	111727770	111728184	MSTRG.75673.36	.	+	111682283
chrX	111718274	111720094	MSTRG.75673.36	.	+	111682283
chrX	111722857	111723797	MSTRG.75673.36	.	+	111682283
chrX	111730427	111730524	MSTRG.75673.36	.	+	111682283
chrX	111727445	111727613	MSTRG.75673.36	.	+	111682283
chrX	111681424	111682235	MSTRG.75673.38	.	+	111681371
chrX	111682294	111684964	MSTRG.75673.38	.	+	111681371
chrX	111681424	111682235	MSTRG.75673.38	.	+	111681371
chrX	111682294	111684964	MSTRG.75673.38	.	+	111681371
chrX	111681424	111682235	MSTRG.75673.38	.	+	111681371
chrX	111685103	111713224	MSTRG.75673.38	.	+	111681371
chrX	111682294	111684964	MSTRG.75673.38	.	+	111681371
chrX	111681424	111682235	MSTRG.75673.38	.	+	111681371
chrX	111685103	111713224	MSTRG.75673.38	.	+	111681371
chrX	111682294	111684964	MSTRG.75673.38	.	+	111681371
chrX	111688048	111689086	MSTRG.75673.39	.	+	111687998
chrX	111682294	111684964	MSTRG.75673.4	.	+	111681371
chrX	111685103	111687886	MSTRG.75673.4	.	+	111681371
chrX	111681424	111682131	MSTRG.75673.4	.	+	111681371
chrX	111682294	111684964	MSTRG.75673.4	.	+	111681371
chrX	111685103	111687886	MSTRG.75673.4	.	+	111681371
chrX	111681424	111682131	MSTRG.75673.4	.	+	111681371
chrX	111713297	111717845	MSTRG.75673.4	.	+	111681371
chrX	111744904	111752789	MSTRG.75673.4	.	+	111681371
chrX	111682294	111684964	MSTRG.75673.4	.	+	111681371
chrX	111752830	111757587	MSTRG.75673.4	.	+	111681371
chrX	111721711	111722792	MSTRG.75673.4	.	+	111681371
chrX	111730580	111735050	MSTRG.75673.4	.	+	111681371
chrX	111685103	111687886	MSTRG.75673.4	.	+	111681371
chrX	111725061	111726808	MSTRG.75673.4	.	+	111681371
chrX	111689197	111711674	MSTRG.75673.4	.	+	111681371
chrX	111712530	111713224	MSTRG.75673.4	.	+	111681371
chrX	111723898	111724933	MSTRG.75673.4	.	+	111681371
chrX	111757762	111759733	MSTRG.75673.4	.	+	111681371
chrX	111720170	111721602	MSTRG.75673.4	.	+	111681371
chrX	111717927	111718111	MSTRG.75673.4	.	+	111681371
chrX	111728305	111730394	MSTRG.75673.4	.	+	111681371
chrX	111727055	111727331	MSTRG.75673.4	.	+	111681371
chrX	111735122	111736713	MSTRG.75673.4	.	+	111681371
chrX	111711725	111712483	MSTRG.75673.4	.	+	111681371
chrX	111736879	111744667	MSTRG.75673.4	.	+	111681371
chrX	111727770	111728184	MSTRG.75673.4	.	+	111681371
chrX	111718274	111720094	MSTRG.75673.4	.	+	111681371
chrX	111722857	111723797	MSTRG.75673.4	.	+	111681371
chrX	111681424	111682131	MSTRG.75673.4	.	+	111681371
chrX	111730427	111730524	MSTRG.75673.4	.	+	111681371
chrX	111727445	111727613	MSTRG.75673.4	.	+	111681371
chrX	111713297	111717845	MSTRG.75673.4	.	+	111681371
chrX	111744904	111752789	MSTRG.75673.4	.	+	111681371
chrX	111682294	111684964	MSTRG.75673.4	.	+	111681371
chrX	111752830	111757587	MSTRG.75673.4	.	+	111681371
chrX	111721711	111722792	MSTRG.75673.4	.	+	111681371
chrX	111730580	111735050	MSTRG.75673.4	.	+	111681371
chrX	111685103	111687886	MSTRG.75673.4	.	+	111681371
chrX	111725061	111726808	MSTRG.75673.4	.	+	111681371
chrX	111689197	111711674	MSTRG.75673.4	.	+	111681371
chrX	111712530	111713224	MSTRG.75673.4	.	+	111681371
chrX	111723898	111724933	MSTRG.75673.4	.	+	111681371
chrX	111757762	111759733	MSTRG.75673.4	.	+	111681371
chrX	111720170	111721602	MSTRG.75673.4	.	+	111681371
chrX	111717927	111718111	MSTRG.75673.4	.	+	111681371
chrX	111728305	111730394	MSTRG.75673.4	.	+	111681371
chrX	111727055	111727331	MSTRG.75673.4	.	+	111681371
chrX	111735122	111736713	MSTRG.75673.4	.	+	111681371
chrX	111711725	111712483	MSTRG.75673.4	.	+	111681371
chrX	111736879	111744667	MSTRG.75673.4	.	+	111681371
chrX	111727770	111728184	MSTRG.75673.4	.	+	111681371
chrX	111718274	111720094	MSTRG.75673.4	.	+	111681371
chrX	111722857	111723797	MSTRG.75673.4	.	+	111681371
chrX	111681424	111682131	MSTRG.75673.4	.	+	111681371
chrX	111730427	111730524	MSTRG.75673.4	.	+	111681371
chrX	111727445	111727613	MSTRG.75673.4	.	+	111681371
chrX	111688048	111689086	MSTRG.75673.40	.	+	111687998
chrX	111682294	111684964	MSTRG.75673.41	.	+	111681371
chrX	111685102	111687879	MSTRG.75673.41	.	+	111681371
chrX	111681424	111682131	MSTRG.75673.41	.	+	111681371
chrX	111682294	111684964	MSTRG.75673.41	.	+	111681371
chrX	111685102	111687879	MSTRG.75673.41	.	+	111681371
chrX	111681424	111682131	MSTRG.75673.41	.	+	111681371
chrX	111713297	111717845	MSTRG.75673.41	.	+	111681371
chrX	111744904	111752789	MSTRG.75673.41	.	+	111681371
chrX	111682294	111684964	MSTRG.75673.41	.	+	111681371
chrX	111752830	111757587	MSTRG.75673.41	.	+	111681371
chrX	111721711	111722792	MSTRG.75673.41	.	+	111681371
chrX	111725061	111726808	MSTRG.75673.41	.	+	111681371
chrX	111712530	111713224	MSTRG.75673.41	.	+	111681371
chrX	111723898	111724933	MSTRG.75673.41	.	+	111681371
chrX	111685102	111687879	MSTRG.75673.41	.	+	111681371
chrX	111757762	111759733	MSTRG.75673.41	.	+	111681371
chrX	111720170	111721602	MSTRG.75673.41	.	+	111681371
chrX	111717927	111718111	MSTRG.75673.41	.	+	111681371
chrX	111730580	111735089	MSTRG.75673.41	.	+	111681371
chrX	111728305	111730394	MSTRG.75673.41	.	+	111681371
chrX	111727055	111727331	MSTRG.75673.41	.	+	111681371
chrX	111735122	111736713	MSTRG.75673.41	.	+	111681371
chrX	111736879	111744667	MSTRG.75673.41	.	+	111681371
chrX	111727770	111728184	MSTRG.75673.41	.	+	111681371
chrX	111718274	111720094	MSTRG.75673.41	.	+	111681371
chrX	111689197	111712483	MSTRG.75673.41	.	+	111681371
chrX	111722857	111723797	MSTRG.75673.41	.	+	111681371
chrX	111681424	111682131	MSTRG.75673.41	.	+	111681371
chrX	111730427	111730524	MSTRG.75673.41	.	+	111681371
chrX	111727445	111727613	MSTRG.75673.41	.	+	111681371
chrX	111713297	111717845	MSTRG.75673.41	.	+	111681371
chrX	111744904	111752789	MSTRG.75673.41	.	+	111681371
chrX	111682294	111684964	MSTRG.75673.41	.	+	111681371
chrX	111752830	111757587	MSTRG.75673.41	.	+	111681371
chrX	111721711	111722792	MSTRG.75673.41	.	+	111681371
chrX	111725061	111726808	MSTRG.75673.41	.	+	111681371
chrX	111712530	111713224	MSTRG.75673.41	.	+	111681371
chrX	111723898	111724933	MSTRG.75673.41	.	+	111681371
chrX	111685102	111687879	MSTRG.75673.41	.	+	111681371
chrX	111757762	111759733	MSTRG.75673.41	.	+	111681371
chrX	111720170	111721602	MSTRG.75673.41	.	+	111681371
chrX	111717927	111718111	MSTRG.75673.41	.	+	111681371
chrX	111730580	111735089	MSTRG.75673.41	.	+	111681371
chrX	111728305	111730394	MSTRG.75673.41	.	+	111681371
chrX	111727055	111727331	MSTRG.75673.41	.	+	111681371
chrX	111735122	111736713	MSTRG.75673.41	.	+	111681371
chrX	111736879	111744667	MSTRG.75673.41	.	+	111681371
chrX	111727770	111728184	MSTRG.75673.41	.	+	111681371
chrX	111718274	111720094	MSTRG.75673.41	.	+	111681371
chrX	111689197	111712483	MSTRG.75673.41	.	+	111681371
chrX	111722857	111723797	MSTRG.75673.41	.	+	111681371
chrX	111681424	111682131	MSTRG.75673.41	.	+	111681371
chrX	111730427	111730524	MSTRG.75673.41	.	+	111681371
chrX	111727445	111727613	MSTRG.75673.41	.	+	111681371
chrX	111682294	111684964	MSTRG.75673.44	.	+	111681371
chrX	111685103	111687886	MSTRG.75673.44	.	+	111681371
chrX	111681424	111682131	MSTRG.75673.44	.	+	111681371
chrX	111682294	111684964	MSTRG.75673.44	.	+	111681371
chrX	111685103	111687886	MSTRG.75673.44	.	+	111681371
chrX	111681424	111682131	MSTRG.75673.44	.	+	111681371
chrX	111713297	111717845	MSTRG.75673.44	.	+	111681371
chrX	111744904	111752789	MSTRG.75673.44	.	+	111681371
chrX	111682294	111684964	MSTRG.75673.44	.	+	111681371
chrX	111752830	111757587	MSTRG.75673.44	.	+	111681371
chrX	111721711	111722792	MSTRG.75673.44	.	+	111681371
chrX	111730580	111735050	MSTRG.75673.44	.	+	111681371
chrX	111685103	111687886	MSTRG.75673.44	.	+	111681371
chrX	111725061	111726808	MSTRG.75673.44	.	+	111681371
chrX	111712530	111713224	MSTRG.75673.44	.	+	111681371
chrX	111723898	111724933	MSTRG.75673.44	.	+	111681371
chrX	111757762	111759733	MSTRG.75673.44	.	+	111681371
chrX	111720170	111721602	MSTRG.75673.44	.	+	111681371
chrX	111717927	111718111	MSTRG.75673.44	.	+	111681371
chrX	111708393	111708964	MSTRG.75673.44	.	+	111681371
chrX	111728305	111730394	MSTRG.75673.44	.	+	111681371
chrX	111727055	111727331	MSTRG.75673.44	.	+	111681371
chrX	111735122	111736713	MSTRG.75673.44	.	+	111681371
chrX	111711725	111712483	MSTRG.75673.44	.	+	111681371
chrX	111736879	111744667	MSTRG.75673.44	.	+	111681371
chrX	111709048	111711674	MSTRG.75673.44	.	+	111681371
chrX	111689197	111708026	MSTRG.75673.44	.	+	111681371
chrX	111727770	111728184	MSTRG.75673.44	.	+	111681371
chrX	111718274	111720094	MSTRG.75673.44	.	+	111681371
chrX	111722857	111723797	MSTRG.75673.44	.	+	111681371
chrX	111681424	111682131	MSTRG.75673.44	.	+	111681371
chrX	111730427	111730524	MSTRG.75673.44	.	+	111681371
chrX	111727445	111727613	MSTRG.75673.44	.	+	111681371
chrX	111713297	111717845	MSTRG.75673.44	.	+	111681371
chrX	111744904	111752789	MSTRG.75673.44	.	+	111681371
chrX	111682294	111684964	MSTRG.75673.44	.	+	111681371
chrX	111752830	111757587	MSTRG.75673.44	.	+	111681371
chrX	111721711	111722792	MSTRG.75673.44	.	+	111681371
chrX	111730580	111735050	MSTRG.75673.44	.	+	111681371
chrX	111685103	111687886	MSTRG.75673.44	.	+	111681371
chrX	111725061	111726808	MSTRG.75673.44	.	+	111681371
chrX	111712530	111713224	MSTRG.75673.44	.	+	111681371
chrX	111723898	111724933	MSTRG.75673.44	.	+	111681371
chrX	111757762	111759733	MSTRG.75673.44	.	+	111681371
chrX	111720170	111721602	MSTRG.75673.44	.	+	111681371
chrX	111717927	111718111	MSTRG.75673.44	.	+	111681371
chrX	111708393	111708964	MSTRG.75673.44	.	+	111681371
chrX	111728305	111730394	MSTRG.75673.44	.	+	111681371
chrX	111727055	111727331	MSTRG.75673.44	.	+	111681371
chrX	111735122	111736713	MSTRG.75673.44	.	+	111681371
chrX	111711725	111712483	MSTRG.75673.44	.	+	111681371
chrX	111736879	111744667	MSTRG.75673.44	.	+	111681371
chrX	111709048	111711674	MSTRG.75673.44	.	+	111681371
chrX	111689197	111708026	MSTRG.75673.44	.	+	111681371
chrX	111727770	111728184	MSTRG.75673.44	.	+	111681371
chrX	111718274	111720094	MSTRG.75673.44	.	+	111681371
chrX	111722857	111723797	MSTRG.75673.44	.	+	111681371
chrX	111681424	111682131	MSTRG.75673.44	.	+	111681371
chrX	111730427	111730524	MSTRG.75673.44	.	+	111681371
chrX	111727445	111727613	MSTRG.75673.44	.	+	111681371
chrX	111682294	111684964	MSTRG.75673.45	.	+	111681371
chrX	111685103	111687886	MSTRG.75673.45	.	+	111681371
chrX	111681424	111682131	MSTRG.75673.45	.	+	111681371
chrX	111682294	111684964	MSTRG.75673.45	.	+	111681371
chrX	111685103	111687886	MSTRG.75673.45	.	+	111681371
chrX	111681424	111682131	MSTRG.75673.45	.	+	111681371
chrX	111713297	111717845	MSTRG.75673.45	.	+	111681371
chrX	111744904	111752789	MSTRG.75673.45	.	+	111681371
chrX	111688048	111689086	MSTRG.75673.45	.	+	111681371
chrX	111682294	111684964	MSTRG.75673.45	.	+	111681371
chrX	111752830	111757587	MSTRG.75673.45	.	+	111681371
chrX	111721711	111722792	MSTRG.75673.45	.	+	111681371
chrX	111730580	111735050	MSTRG.75673.45	.	+	111681371
chrX	111685103	111687886	MSTRG.75673.45	.	+	111681371
chrX	111725061	111726808	MSTRG.75673.45	.	+	111681371
chrX	111712530	111713224	MSTRG.75673.45	.	+	111681371
chrX	111723898	111724933	MSTRG.75673.45	.	+	111681371
chrX	111757762	111759733	MSTRG.75673.45	.	+	111681371
chrX	111720170	111721602	MSTRG.75673.45	.	+	111681371
chrX	111717927	111718111	MSTRG.75673.45	.	+	111681371
chrX	111708393	111708964	MSTRG.75673.45	.	+	111681371
chrX	111728305	111730394	MSTRG.75673.45	.	+	111681371
chrX	111727055	111727331	MSTRG.75673.45	.	+	111681371
chrX	111735122	111736713	MSTRG.75673.45	.	+	111681371
chrX	111711725	111712483	MSTRG.75673.45	.	+	111681371
chrX	111736879	111744667	MSTRG.75673.45	.	+	111681371
chrX	111709048	111711674	MSTRG.75673.45	.	+	111681371
chrX	111689197	111708026	MSTRG.75673.45	.	+	111681371
chrX	111727770	111728184	MSTRG.75673.45	.	+	111681371
chrX	111718274	111720094	MSTRG.75673.45	.	+	111681371
chrX	111744735	111744801	MSTRG.75673.45	.	+	111681371
chrX	111722857	111723797	MSTRG.75673.45	.	+	111681371
chrX	111681424	111682131	MSTRG.75673.45	.	+	111681371
chrX	111730427	111730524	MSTRG.75673.45	.	+	111681371
chrX	111727445	111727613	MSTRG.75673.45	.	+	111681371
chrX	111713297	111717845	MSTRG.75673.45	.	+	111681371
chrX	111744904	111752789	MSTRG.75673.45	.	+	111681371
chrX	111688048	111689086	MSTRG.75673.45	.	+	111681371
chrX	111682294	111684964	MSTRG.75673.45	.	+	111681371
chrX	111752830	111757587	MSTRG.75673.45	.	+	111681371
chrX	111721711	111722792	MSTRG.75673.45	.	+	111681371
chrX	111730580	111735050	MSTRG.75673.45	.	+	111681371
chrX	111685103	111687886	MSTRG.75673.45	.	+	111681371
chrX	111725061	111726808	MSTRG.75673.45	.	+	111681371
chrX	111712530	111713224	MSTRG.75673.45	.	+	111681371
chrX	111723898	111724933	MSTRG.75673.45	.	+	111681371
chrX	111757762	111759733	MSTRG.75673.45	.	+	111681371
chrX	111720170	111721602	MSTRG.75673.45	.	+	111681371
chrX	111717927	111718111	MSTRG.75673.45	.	+	111681371
chrX	111708393	111708964	MSTRG.75673.45	.	+	111681371
chrX	111728305	111730394	MSTRG.75673.45	.	+	111681371
chrX	111727055	111727331	MSTRG.75673.45	.	+	111681371
chrX	111735122	111736713	MSTRG.75673.45	.	+	111681371
chrX	111711725	111712483	MSTRG.75673.45	.	+	111681371
chrX	111736879	111744667	MSTRG.75673.45	.	+	111681371
chrX	111709048	111711674	MSTRG.75673.45	.	+	111681371
chrX	111689197	111708026	MSTRG.75673.45	.	+	111681371
chrX	111727770	111728184	MSTRG.75673.45	.	+	111681371
chrX	111718274	111720094	MSTRG.75673.45	.	+	111681371
chrX	111744735	111744801	MSTRG.75673.45	.	+	111681371
chrX	111722857	111723797	MSTRG.75673.45	.	+	111681371
chrX	111681424	111682131	MSTRG.75673.45	.	+	111681371
chrX	111730427	111730524	MSTRG.75673.45	.	+	111681371
chrX	111727445	111727613	MSTRG.75673.45	.	+	111681371
chrX	111682294	111684964	MSTRG.75673.46	.	+	111681371
chrX	111685103	111686136	MSTRG.75673.46	.	+	111681371
chrX	111686174	111687886	MSTRG.75673.46	.	+	111681371
chrX	111681424	111682131	MSTRG.75673.46	.	+	111681371
chrX	111682294	111684964	MSTRG.75673.46	.	+	111681371
chrX	111685103	111686136	MSTRG.75673.46	.	+	111681371
chrX	111686174	111687886	MSTRG.75673.46	.	+	111681371
chrX	111681424	111682131	MSTRG.75673.46	.	+	111681371
chrX	111713297	111717845	MSTRG.75673.46	.	+	111681371
chrX	111718274	111720094	MSTRG.75673.46	.	+	111681371
chrX	111744904	111752789	MSTRG.75673.46	.	+	111681371
chrX	111688048	111689086	MSTRG.75673.46	.	+	111681371
chrX	111682294	111684964	MSTRG.75673.46	.	+	111681371
chrX	111752830	111757587	MSTRG.75673.46	.	+	111681371
chrX	111721711	111722792	MSTRG.75673.46	.	+	111681371
chrX	111730580	111735050	MSTRG.75673.46	.	+	111681371
chrX	111744712	111744784	MSTRG.75673.46	.	+	111681371
chrX	111725061	111726808	MSTRG.75673.46	.	+	111681371
chrX	111712530	111713224	MSTRG.75673.46	.	+	111681371
chrX	111685103	111686136	MSTRG.75673.46	.	+	111681371
chrX	111723898	111724933	MSTRG.75673.46	.	+	111681371
chrX	111757762	111759733	MSTRG.75673.46	.	+	111681371
chrX	111720170	111721602	MSTRG.75673.46	.	+	111681371
chrX	111717927	111718111	MSTRG.75673.46	.	+	111681371
chrX	111728305	111730394	MSTRG.75673.46	.	+	111681371
chrX	111727055	111727331	MSTRG.75673.46	.	+	111681371
chrX	111735122	111736713	MSTRG.75673.46	.	+	111681371
chrX	111711725	111712483	MSTRG.75673.46	.	+	111681371
chrX	111736879	111744667	MSTRG.75673.46	.	+	111681371
chrX	111709048	111711674	MSTRG.75673.46	.	+	111681371
chrX	111686174	111687886	MSTRG.75673.46	.	+	111681371
chrX	111727770	111728184	MSTRG.75673.46	.	+	111681371
chrX	111689197	111708964	MSTRG.75673.46	.	+	111681371
chrX	111722857	111723797	MSTRG.75673.46	.	+	111681371
chrX	111681424	111682131	MSTRG.75673.46	.	+	111681371
chrX	111730427	111730524	MSTRG.75673.46	.	+	111681371
chrX	111727445	111727613	MSTRG.75673.46	.	+	111681371
chrX	111713297	111717845	MSTRG.75673.46	.	+	111681371
chrX	111718274	111720094	MSTRG.75673.46	.	+	111681371
chrX	111744904	111752789	MSTRG.75673.46	.	+	111681371
chrX	111688048	111689086	MSTRG.75673.46	.	+	111681371
chrX	111682294	111684964	MSTRG.75673.46	.	+	111681371
chrX	111752830	111757587	MSTRG.75673.46	.	+	111681371
chrX	111721711	111722792	MSTRG.75673.46	.	+	111681371
chrX	111730580	111735050	MSTRG.75673.46	.	+	111681371
chrX	111744712	111744784	MSTRG.75673.46	.	+	111681371
chrX	111725061	111726808	MSTRG.75673.46	.	+	111681371
chrX	111712530	111713224	MSTRG.75673.46	.	+	111681371
chrX	111685103	111686136	MSTRG.75673.46	.	+	111681371
chrX	111723898	111724933	MSTRG.75673.46	.	+	111681371
chrX	111757762	111759733	MSTRG.75673.46	.	+	111681371
chrX	111720170	111721602	MSTRG.75673.46	.	+	111681371
chrX	111717927	111718111	MSTRG.75673.46	.	+	111681371
chrX	111728305	111730394	MSTRG.75673.46	.	+	111681371
chrX	111727055	111727331	MSTRG.75673.46	.	+	111681371
chrX	111735122	111736713	MSTRG.75673.46	.	+	111681371
chrX	111711725	111712483	MSTRG.75673.46	.	+	111681371
chrX	111736879	111744667	MSTRG.75673.46	.	+	111681371
chrX	111709048	111711674	MSTRG.75673.46	.	+	111681371
chrX	111686174	111687886	MSTRG.75673.46	.	+	111681371
chrX	111727770	111728184	MSTRG.75673.46	.	+	111681371
chrX	111689197	111708964	MSTRG.75673.46	.	+	111681371
chrX	111722857	111723797	MSTRG.75673.46	.	+	111681371
chrX	111681424	111682131	MSTRG.75673.46	.	+	111681371
chrX	111730427	111730524	MSTRG.75673.46	.	+	111681371
chrX	111727445	111727613	MSTRG.75673.46	.	+	111681371
chrX	111682294	111684964	MSTRG.75673.50	.	+	111681371
chrX	111685103	111687886	MSTRG.75673.50	.	+	111681371
chrX	111681424	111682131	MSTRG.75673.50	.	+	111681371
chrX	111682294	111684964	MSTRG.75673.50	.	+	111681371
chrX	111685103	111687886	MSTRG.75673.50	.	+	111681371
chrX	111681424	111682131	MSTRG.75673.50	.	+	111681371
chrX	111713297	111717845	MSTRG.75673.50	.	+	111681371
chrX	111744904	111752789	MSTRG.75673.50	.	+	111681371
chrX	111682294	111684964	MSTRG.75673.50	.	+	111681371
chrX	111752830	111757587	MSTRG.75673.50	.	+	111681371
chrX	111721711	111722792	MSTRG.75673.50	.	+	111681371
chrX	111730580	111735050	MSTRG.75673.50	.	+	111681371
chrX	111685103	111687886	MSTRG.75673.50	.	+	111681371
chrX	111725061	111726808	MSTRG.75673.50	.	+	111681371
chrX	111689197	111711674	MSTRG.75673.50	.	+	111681371
chrX	111712530	111713224	MSTRG.75673.50	.	+	111681371
chrX	111723898	111724933	MSTRG.75673.50	.	+	111681371
chrX	111757762	111759733	MSTRG.75673.50	.	+	111681371
chrX	111720170	111721602	MSTRG.75673.50	.	+	111681371
chrX	111717927	111718111	MSTRG.75673.50	.	+	111681371
chrX	111728305	111730394	MSTRG.75673.50	.	+	111681371
chrX	111727055	111727331	MSTRG.75673.50	.	+	111681371
chrX	111735122	111736713	MSTRG.75673.50	.	+	111681371
chrX	111711725	111712483	MSTRG.75673.50	.	+	111681371
chrX	111736879	111744667	MSTRG.75673.50	.	+	111681371
chrX	111727770	111728184	MSTRG.75673.50	.	+	111681371
chrX	111718274	111720094	MSTRG.75673.50	.	+	111681371
chrX	111722857	111723797	MSTRG.75673.50	.	+	111681371
chrX	111681424	111682131	MSTRG.75673.50	.	+	111681371
chrX	111730427	111730524	MSTRG.75673.50	.	+	111681371
chrX	111727445	111727613	MSTRG.75673.50	.	+	111681371
chrX	111713297	111717845	MSTRG.75673.50	.	+	111681371
chrX	111744904	111752789	MSTRG.75673.50	.	+	111681371
chrX	111682294	111684964	MSTRG.75673.50	.	+	111681371
chrX	111752830	111757587	MSTRG.75673.50	.	+	111681371
chrX	111721711	111722792	MSTRG.75673.50	.	+	111681371
chrX	111730580	111735050	MSTRG.75673.50	.	+	111681371
chrX	111685103	111687886	MSTRG.75673.50	.	+	111681371
chrX	111725061	111726808	MSTRG.75673.50	.	+	111681371
chrX	111689197	111711674	MSTRG.75673.50	.	+	111681371
chrX	111712530	111713224	MSTRG.75673.50	.	+	111681371
chrX	111723898	111724933	MSTRG.75673.50	.	+	111681371
chrX	111757762	111759733	MSTRG.75673.50	.	+	111681371
chrX	111720170	111721602	MSTRG.75673.50	.	+	111681371
chrX	111717927	111718111	MSTRG.75673.50	.	+	111681371
chrX	111728305	111730394	MSTRG.75673.50	.	+	111681371
chrX	111727055	111727331	MSTRG.75673.50	.	+	111681371
chrX	111735122	111736713	MSTRG.75673.50	.	+	111681371
chrX	111711725	111712483	MSTRG.75673.50	.	+	111681371
chrX	111736879	111744667	MSTRG.75673.50	.	+	111681371
chrX	111727770	111728184	MSTRG.75673.50	.	+	111681371
chrX	111718274	111720094	MSTRG.75673.50	.	+	111681371
chrX	111722857	111723797	MSTRG.75673.50	.	+	111681371
chrX	111681424	111682131	MSTRG.75673.50	.	+	111681371
chrX	111730427	111730524	MSTRG.75673.50	.	+	111681371
chrX	111727445	111727613	MSTRG.75673.50	.	+	111681371
chrX	111682294	111684964	MSTRG.75673.51	.	+	111681371
chrX	111685103	111687886	MSTRG.75673.51	.	+	111681371
chrX	111681424	111682131	MSTRG.75673.51	.	+	111681371
chrX	111682294	111684964	MSTRG.75673.51	.	+	111681371
chrX	111685103	111687886	MSTRG.75673.51	.	+	111681371
chrX	111681424	111682131	MSTRG.75673.51	.	+	111681371
chrX	111718274	111720094	MSTRG.75673.51	.	+	111681371
chrX	111744904	111752789	MSTRG.75673.51	.	+	111681371
chrX	111682294	111684964	MSTRG.75673.51	.	+	111681371
chrX	111752830	111757587	MSTRG.75673.51	.	+	111681371
chrX	111721711	111722792	MSTRG.75673.51	.	+	111681371
chrX	111730580	111735050	MSTRG.75673.51	.	+	111681371
chrX	111685103	111687886	MSTRG.75673.51	.	+	111681371
chrX	111725061	111726808	MSTRG.75673.51	.	+	111681371
chrX	111712530	111713224	MSTRG.75673.51	.	+	111681371
chrX	111713297	111716952	MSTRG.75673.51	.	+	111681371
chrX	111723898	111724933	MSTRG.75673.51	.	+	111681371
chrX	111757762	111759733	MSTRG.75673.51	.	+	111681371
chrX	111720170	111721602	MSTRG.75673.51	.	+	111681371
chrX	111717004	111717845	MSTRG.75673.51	.	+	111681371
chrX	111717927	111718111	MSTRG.75673.51	.	+	111681371
chrX	111728305	111730394	MSTRG.75673.51	.	+	111681371
chrX	111727055	111727331	MSTRG.75673.51	.	+	111681371
chrX	111735122	111736713	MSTRG.75673.51	.	+	111681371
chrX	111711725	111712483	MSTRG.75673.51	.	+	111681371
chrX	111736879	111744667	MSTRG.75673.51	.	+	111681371
chrX	111709048	111711674	MSTRG.75673.51	.	+	111681371
chrX	111727770	111728184	MSTRG.75673.51	.	+	111681371
chrX	111689197	111708964	MSTRG.75673.51	.	+	111681371
chrX	111722857	111723797	MSTRG.75673.51	.	+	111681371
chrX	111681424	111682131	MSTRG.75673.51	.	+	111681371
chrX	111730427	111730524	MSTRG.75673.51	.	+	111681371
chrX	111727445	111727613	MSTRG.75673.51	.	+	111681371
chrX	111718274	111720094	MSTRG.75673.51	.	+	111681371
chrX	111744904	111752789	MSTRG.75673.51	.	+	111681371
chrX	111682294	111684964	MSTRG.75673.51	.	+	111681371
chrX	111752830	111757587	MSTRG.75673.51	.	+	111681371
chrX	111721711	111722792	MSTRG.75673.51	.	+	111681371
chrX	111730580	111735050	MSTRG.75673.51	.	+	111681371
chrX	111685103	111687886	MSTRG.75673.51	.	+	111681371
chrX	111725061	111726808	MSTRG.75673.51	.	+	111681371
chrX	111712530	111713224	MSTRG.75673.51	.	+	111681371
chrX	111713297	111716952	MSTRG.75673.51	.	+	111681371
chrX	111723898	111724933	MSTRG.75673.51	.	+	111681371
chrX	111757762	111759733	MSTRG.75673.51	.	+	111681371
chrX	111720170	111721602	MSTRG.75673.51	.	+	111681371
chrX	111717004	111717845	MSTRG.75673.51	.	+	111681371
chrX	111717927	111718111	MSTRG.75673.51	.	+	111681371
chrX	111728305	111730394	MSTRG.75673.51	.	+	111681371
chrX	111727055	111727331	MSTRG.75673.51	.	+	111681371
chrX	111735122	111736713	MSTRG.75673.51	.	+	111681371
chrX	111711725	111712483	MSTRG.75673.51	.	+	111681371
chrX	111736879	111744667	MSTRG.75673.51	.	+	111681371
chrX	111709048	111711674	MSTRG.75673.51	.	+	111681371
chrX	111727770	111728184	MSTRG.75673.51	.	+	111681371
chrX	111689197	111708964	MSTRG.75673.51	.	+	111681371
chrX	111722857	111723797	MSTRG.75673.51	.	+	111681371
chrX	111681424	111682131	MSTRG.75673.51	.	+	111681371
chrX	111730427	111730524	MSTRG.75673.51	.	+	111681371
chrX	111727445	111727613	MSTRG.75673.51	.	+	111681371
chrX	111682294	111684964	MSTRG.75673.52	.	+	111681371
chrX	111685103	111686136	MSTRG.75673.52	.	+	111681371
chrX	111686174	111687886	MSTRG.75673.52	.	+	111681371
chrX	111681424	111682131	MSTRG.75673.52	.	+	111681371
chrX	111682294	111684964	MSTRG.75673.52	.	+	111681371
chrX	111685103	111686136	MSTRG.75673.52	.	+	111681371
chrX	111686174	111687886	MSTRG.75673.52	.	+	111681371
chrX	111681424	111682131	MSTRG.75673.52	.	+	111681371
chrX	111713297	111717845	MSTRG.75673.52	.	+	111681371
chrX	111744904	111752789	MSTRG.75673.52	.	+	111681371
chrX	111682294	111684964	MSTRG.75673.52	.	+	111681371
chrX	111752830	111757587	MSTRG.75673.52	.	+	111681371
chrX	111721711	111722792	MSTRG.75673.52	.	+	111681371
chrX	111730580	111735050	MSTRG.75673.52	.	+	111681371
chrX	111725061	111726808	MSTRG.75673.52	.	+	111681371
chrX	111689197	111711674	MSTRG.75673.52	.	+	111681371
chrX	111712530	111713224	MSTRG.75673.52	.	+	111681371
chrX	111685103	111686136	MSTRG.75673.52	.	+	111681371
chrX	111723898	111724933	MSTRG.75673.52	.	+	111681371
chrX	111757762	111759733	MSTRG.75673.52	.	+	111681371
chrX	111720170	111721602	MSTRG.75673.52	.	+	111681371
chrX	111717927	111718111	MSTRG.75673.52	.	+	111681371
chrX	111728305	111730394	MSTRG.75673.52	.	+	111681371
chrX	111727055	111727331	MSTRG.75673.52	.	+	111681371
chrX	111735122	111736713	MSTRG.75673.52	.	+	111681371
chrX	111711725	111712483	MSTRG.75673.52	.	+	111681371
chrX	111736879	111744667	MSTRG.75673.52	.	+	111681371
chrX	111686174	111687886	MSTRG.75673.52	.	+	111681371
chrX	111727770	111728184	MSTRG.75673.52	.	+	111681371
chrX	111718274	111720094	MSTRG.75673.52	.	+	111681371
chrX	111722857	111723797	MSTRG.75673.52	.	+	111681371
chrX	111681424	111682131	MSTRG.75673.52	.	+	111681371
chrX	111730427	111730524	MSTRG.75673.52	.	+	111681371
chrX	111727445	111727613	MSTRG.75673.52	.	+	111681371
chrX	111713297	111717845	MSTRG.75673.52	.	+	111681371
chrX	111744904	111752789	MSTRG.75673.52	.	+	111681371
chrX	111682294	111684964	MSTRG.75673.52	.	+	111681371
chrX	111752830	111757587	MSTRG.75673.52	.	+	111681371
chrX	111721711	111722792	MSTRG.75673.52	.	+	111681371
chrX	111730580	111735050	MSTRG.75673.52	.	+	111681371
chrX	111725061	111726808	MSTRG.75673.52	.	+	111681371
chrX	111689197	111711674	MSTRG.75673.52	.	+	111681371
chrX	111712530	111713224	MSTRG.75673.52	.	+	111681371
chrX	111685103	111686136	MSTRG.75673.52	.	+	111681371
chrX	111723898	111724933	MSTRG.75673.52	.	+	111681371
chrX	111757762	111759733	MSTRG.75673.52	.	+	111681371
chrX	111720170	111721602	MSTRG.75673.52	.	+	111681371
chrX	111717927	111718111	MSTRG.75673.52	.	+	111681371
chrX	111728305	111730394	MSTRG.75673.52	.	+	111681371
chrX	111727055	111727331	MSTRG.75673.52	.	+	111681371
chrX	111735122	111736713	MSTRG.75673.52	.	+	111681371
chrX	111711725	111712483	MSTRG.75673.52	.	+	111681371
chrX	111736879	111744667	MSTRG.75673.52	.	+	111681371
chrX	111686174	111687886	MSTRG.75673.52	.	+	111681371
chrX	111727770	111728184	MSTRG.75673.52	.	+	111681371
chrX	111718274	111720094	MSTRG.75673.52	.	+	111681371
chrX	111722857	111723797	MSTRG.75673.52	.	+	111681371
chrX	111681424	111682131	MSTRG.75673.52	.	+	111681371
chrX	111730427	111730524	MSTRG.75673.52	.	+	111681371
chrX	111727445	111727613	MSTRG.75673.52	.	+	111681371
chrX	111686174	111687886	MSTRG.75673.57	.	+	111686152
chrX	111682294	111684964	MSTRG.75673.58	.	+	111681371
chrX	111685103	111686136	MSTRG.75673.58	.	+	111681371
chrX	111686174	111687886	MSTRG.75673.58	.	+	111681371
chrX	111681424	111682131	MSTRG.75673.58	.	+	111681371
chrX	111682294	111684964	MSTRG.75673.58	.	+	111681371
chrX	111685103	111686136	MSTRG.75673.58	.	+	111681371
chrX	111686174	111687886	MSTRG.75673.58	.	+	111681371
chrX	111681424	111682131	MSTRG.75673.58	.	+	111681371
chrX	111713297	111717845	MSTRG.75673.58	.	+	111681371
chrX	111718274	111720094	MSTRG.75673.58	.	+	111681371
chrX	111744904	111752789	MSTRG.75673.58	.	+	111681371
chrX	111682294	111684964	MSTRG.75673.58	.	+	111681371
chrX	111752830	111757587	MSTRG.75673.58	.	+	111681371
chrX	111721711	111722792	MSTRG.75673.58	.	+	111681371
chrX	111730580	111735050	MSTRG.75673.58	.	+	111681371
chrX	111725061	111726808	MSTRG.75673.58	.	+	111681371
chrX	111712530	111713224	MSTRG.75673.58	.	+	111681371
chrX	111685103	111686136	MSTRG.75673.58	.	+	111681371
chrX	111723898	111724933	MSTRG.75673.58	.	+	111681371
chrX	111757762	111759733	MSTRG.75673.58	.	+	111681371
chrX	111720170	111721602	MSTRG.75673.58	.	+	111681371
chrX	111717927	111718111	MSTRG.75673.58	.	+	111681371
chrX	111728305	111730394	MSTRG.75673.58	.	+	111681371
chrX	111727055	111727331	MSTRG.75673.58	.	+	111681371
chrX	111735122	111736713	MSTRG.75673.58	.	+	111681371
chrX	111711725	111712483	MSTRG.75673.58	.	+	111681371
chrX	111736879	111744667	MSTRG.75673.58	.	+	111681371
chrX	111709048	111711674	MSTRG.75673.58	.	+	111681371
chrX	111686174	111687886	MSTRG.75673.58	.	+	111681371
chrX	111727770	111728184	MSTRG.75673.58	.	+	111681371
chrX	111689197	111708964	MSTRG.75673.58	.	+	111681371
chrX	111722857	111723797	MSTRG.75673.58	.	+	111681371
chrX	111681424	111682131	MSTRG.75673.58	.	+	111681371
chrX	111730427	111730524	MSTRG.75673.58	.	+	111681371
chrX	111727445	111727613	MSTRG.75673.58	.	+	111681371
chrX	111713297	111717845	MSTRG.75673.58	.	+	111681371
chrX	111718274	111720094	MSTRG.75673.58	.	+	111681371
chrX	111744904	111752789	MSTRG.75673.58	.	+	111681371
chrX	111682294	111684964	MSTRG.75673.58	.	+	111681371
chrX	111752830	111757587	MSTRG.75673.58	.	+	111681371
chrX	111721711	111722792	MSTRG.75673.58	.	+	111681371
chrX	111730580	111735050	MSTRG.75673.58	.	+	111681371
chrX	111725061	111726808	MSTRG.75673.58	.	+	111681371
chrX	111712530	111713224	MSTRG.75673.58	.	+	111681371
chrX	111685103	111686136	MSTRG.75673.58	.	+	111681371
chrX	111723898	111724933	MSTRG.75673.58	.	+	111681371
chrX	111757762	111759733	MSTRG.75673.58	.	+	111681371
chrX	111720170	111721602	MSTRG.75673.58	.	+	111681371
chrX	111717927	111718111	MSTRG.75673.58	.	+	111681371
chrX	111728305	111730394	MSTRG.75673.58	.	+	111681371
chrX	111727055	111727331	MSTRG.75673.58	.	+	111681371
chrX	111735122	111736713	MSTRG.75673.58	.	+	111681371
chrX	111711725	111712483	MSTRG.75673.58	.	+	111681371
chrX	111736879	111744667	MSTRG.75673.58	.	+	111681371
chrX	111709048	111711674	MSTRG.75673.58	.	+	111681371
chrX	111686174	111687886	MSTRG.75673.58	.	+	111681371
chrX	111727770	111728184	MSTRG.75673.58	.	+	111681371
chrX	111689197	111708964	MSTRG.75673.58	.	+	111681371
chrX	111722857	111723797	MSTRG.75673.58	.	+	111681371
chrX	111681424	111682131	MSTRG.75673.58	.	+	111681371
chrX	111730427	111730524	MSTRG.75673.58	.	+	111681371
chrX	111727445	111727613	MSTRG.75673.58	.	+	111681371
chrX	111688053	111689086	MSTRG.75673.59	.	+	111687998
chrX	111682294	111684964	MSTRG.75673.60	.	+	111681371
chrX	111685103	111686136	MSTRG.75673.60	.	+	111681371
chrX	111686174	111687886	MSTRG.75673.60	.	+	111681371
chrX	111681424	111682131	MSTRG.75673.60	.	+	111681371
chrX	111682294	111684964	MSTRG.75673.60	.	+	111681371
chrX	111685103	111686136	MSTRG.75673.60	.	+	111681371
chrX	111686174	111687886	MSTRG.75673.60	.	+	111681371
chrX	111681424	111682131	MSTRG.75673.60	.	+	111681371
chrX	111713297	111717845	MSTRG.75673.60	.	+	111681371
chrX	111744904	111752789	MSTRG.75673.60	.	+	111681371
chrX	111682294	111684964	MSTRG.75673.60	.	+	111681371
chrX	111752830	111757587	MSTRG.75673.60	.	+	111681371
chrX	111721711	111722792	MSTRG.75673.60	.	+	111681371
chrX	111725061	111726808	MSTRG.75673.60	.	+	111681371
chrX	111712530	111713224	MSTRG.75673.60	.	+	111681371
chrX	111685103	111686136	MSTRG.75673.60	.	+	111681371
chrX	111723898	111724933	MSTRG.75673.60	.	+	111681371
chrX	111757762	111759733	MSTRG.75673.60	.	+	111681371
chrX	111720170	111721602	MSTRG.75673.60	.	+	111681371
chrX	111717927	111718111	MSTRG.75673.60	.	+	111681371
chrX	111730580	111735089	MSTRG.75673.60	.	+	111681371
chrX	111728305	111730394	MSTRG.75673.60	.	+	111681371
chrX	111727055	111727331	MSTRG.75673.60	.	+	111681371
chrX	111735122	111736713	MSTRG.75673.60	.	+	111681371
chrX	111711725	111712483	MSTRG.75673.60	.	+	111681371
chrX	111736879	111744667	MSTRG.75673.60	.	+	111681371
chrX	111689197	111708026	MSTRG.75673.60	.	+	111681371
chrX	111686174	111687886	MSTRG.75673.60	.	+	111681371
chrX	111727770	111728184	MSTRG.75673.60	.	+	111681371
chrX	111709048	111711178	MSTRG.75673.60	.	+	111681371
chrX	111718274	111720094	MSTRG.75673.60	.	+	111681371
chrX	111722857	111723797	MSTRG.75673.60	.	+	111681371
chrX	111681424	111682131	MSTRG.75673.60	.	+	111681371
chrX	111730427	111730524	MSTRG.75673.60	.	+	111681371
chrX	111727445	111727613	MSTRG.75673.60	.	+	111681371
chrX	111713297	111717845	MSTRG.75673.60	.	+	111681371
chrX	111744904	111752789	MSTRG.75673.60	.	+	111681371
chrX	111682294	111684964	MSTRG.75673.60	.	+	111681371
chrX	111752830	111757587	MSTRG.75673.60	.	+	111681371
chrX	111721711	111722792	MSTRG.75673.60	.	+	111681371
chrX	111725061	111726808	MSTRG.75673.60	.	+	111681371
chrX	111712530	111713224	MSTRG.75673.60	.	+	111681371
chrX	111685103	111686136	MSTRG.75673.60	.	+	111681371
chrX	111723898	111724933	MSTRG.75673.60	.	+	111681371
chrX	111757762	111759733	MSTRG.75673.60	.	+	111681371
chrX	111720170	111721602	MSTRG.75673.60	.	+	111681371
chrX	111717927	111718111	MSTRG.75673.60	.	+	111681371
chrX	111730580	111735089	MSTRG.75673.60	.	+	111681371
chrX	111728305	111730394	MSTRG.75673.60	.	+	111681371
chrX	111727055	111727331	MSTRG.75673.60	.	+	111681371
chrX	111735122	111736713	MSTRG.75673.60	.	+	111681371
chrX	111711725	111712483	MSTRG.75673.60	.	+	111681371
chrX	111736879	111744667	MSTRG.75673.60	.	+	111681371
chrX	111689197	111708026	MSTRG.75673.60	.	+	111681371
chrX	111686174	111687886	MSTRG.75673.60	.	+	111681371
chrX	111727770	111728184	MSTRG.75673.60	.	+	111681371
chrX	111709048	111711178	MSTRG.75673.60	.	+	111681371
chrX	111718274	111720094	MSTRG.75673.60	.	+	111681371
chrX	111722857	111723797	MSTRG.75673.60	.	+	111681371
chrX	111681424	111682131	MSTRG.75673.60	.	+	111681371
chrX	111730427	111730524	MSTRG.75673.60	.	+	111681371
chrX	111727445	111727613	MSTRG.75673.60	.	+	111681371
chrX	111682294	111684964	MSTRG.75673.61	.	+	111681371
chrX	111681424	111682235	MSTRG.75673.61	.	+	111681371
chrX	111682294	111684964	MSTRG.75673.61	.	+	111681371
chrX	111681424	111682235	MSTRG.75673.61	.	+	111681371
chrX	111713297	111717845	MSTRG.75673.61	.	+	111681371
chrX	111744904	111752789	MSTRG.75673.61	.	+	111681371
chrX	111682294	111684964	MSTRG.75673.61	.	+	111681371
chrX	111752830	111757587	MSTRG.75673.61	.	+	111681371
chrX	111721711	111722792	MSTRG.75673.61	.	+	111681371
chrX	111730580	111735050	MSTRG.75673.61	.	+	111681371
chrX	111725061	111726808	MSTRG.75673.61	.	+	111681371
chrX	111712530	111713224	MSTRG.75673.61	.	+	111681371
chrX	111685103	111708026	MSTRG.75673.61	.	+	111681371
chrX	111723898	111724933	MSTRG.75673.61	.	+	111681371
chrX	111757762	111759733	MSTRG.75673.61	.	+	111681371
chrX	111720170	111721602	MSTRG.75673.61	.	+	111681371
chrX	111717927	111718111	MSTRG.75673.61	.	+	111681371
chrX	111708393	111708964	MSTRG.75673.61	.	+	111681371
chrX	111728305	111730394	MSTRG.75673.61	.	+	111681371
chrX	111727055	111727331	MSTRG.75673.61	.	+	111681371
chrX	111735122	111736713	MSTRG.75673.61	.	+	111681371
chrX	111711725	111712483	MSTRG.75673.61	.	+	111681371
chrX	111736879	111744667	MSTRG.75673.61	.	+	111681371
chrX	111709048	111711674	MSTRG.75673.61	.	+	111681371
chrX	111681424	111682235	MSTRG.75673.61	.	+	111681371
chrX	111727770	111728184	MSTRG.75673.61	.	+	111681371
chrX	111718274	111720094	MSTRG.75673.61	.	+	111681371
chrX	111722857	111723797	MSTRG.75673.61	.	+	111681371
chrX	111730427	111730524	MSTRG.75673.61	.	+	111681371
chrX	111727445	111727613	MSTRG.75673.61	.	+	111681371
chrX	111713297	111717845	MSTRG.75673.61	.	+	111681371
chrX	111744904	111752789	MSTRG.75673.61	.	+	111681371
chrX	111682294	111684964	MSTRG.75673.61	.	+	111681371
chrX	111752830	111757587	MSTRG.75673.61	.	+	111681371
chrX	111721711	111722792	MSTRG.75673.61	.	+	111681371
chrX	111730580	111735050	MSTRG.75673.61	.	+	111681371
chrX	111725061	111726808	MSTRG.75673.61	.	+	111681371
chrX	111712530	111713224	MSTRG.75673.61	.	+	111681371
chrX	111685103	111708026	MSTRG.75673.61	.	+	111681371
chrX	111723898	111724933	MSTRG.75673.61	.	+	111681371
chrX	111757762	111759733	MSTRG.75673.61	.	+	111681371
chrX	111720170	111721602	MSTRG.75673.61	.	+	111681371
chrX	111717927	111718111	MSTRG.75673.61	.	+	111681371
chrX	111708393	111708964	MSTRG.75673.61	.	+	111681371
chrX	111728305	111730394	MSTRG.75673.61	.	+	111681371
chrX	111727055	111727331	MSTRG.75673.61	.	+	111681371
chrX	111735122	111736713	MSTRG.75673.61	.	+	111681371
chrX	111711725	111712483	MSTRG.75673.61	.	+	111681371
chrX	111736879	111744667	MSTRG.75673.61	.	+	111681371
chrX	111709048	111711674	MSTRG.75673.61	.	+	111681371
chrX	111681424	111682235	MSTRG.75673.61	.	+	111681371
chrX	111727770	111728184	MSTRG.75673.61	.	+	111681371
chrX	111718274	111720094	MSTRG.75673.61	.	+	111681371
chrX	111722857	111723797	MSTRG.75673.61	.	+	111681371
chrX	111730427	111730524	MSTRG.75673.61	.	+	111681371
chrX	111727445	111727613	MSTRG.75673.61	.	+	111681371
chrX	111686174	111687886	MSTRG.75673.62	.	+	111686152
chrX	111682294	111684964	MSTRG.75673.65	.	+	111681371
chrX	111685103	111687886	MSTRG.75673.65	.	+	111681371
chrX	111681424	111682131	MSTRG.75673.65	.	+	111681371
chrX	111682294	111684964	MSTRG.75673.65	.	+	111681371
chrX	111685103	111687886	MSTRG.75673.65	.	+	111681371
chrX	111681424	111682131	MSTRG.75673.65	.	+	111681371
chrX	111718274	111720094	MSTRG.75673.65	.	+	111681371
chrX	111744904	111752789	MSTRG.75673.65	.	+	111681371
chrX	111682294	111684964	MSTRG.75673.65	.	+	111681371
chrX	111752830	111757587	MSTRG.75673.65	.	+	111681371
chrX	111721711	111722792	MSTRG.75673.65	.	+	111681371
chrX	111730580	111735050	MSTRG.75673.65	.	+	111681371
chrX	111709048	111717845	MSTRG.75673.65	.	+	111681371
chrX	111685103	111687886	MSTRG.75673.65	.	+	111681371
chrX	111725061	111726808	MSTRG.75673.65	.	+	111681371
chrX	111723898	111724933	MSTRG.75673.65	.	+	111681371
chrX	111757762	111759733	MSTRG.75673.65	.	+	111681371
chrX	111720170	111721602	MSTRG.75673.65	.	+	111681371
chrX	111717927	111718111	MSTRG.75673.65	.	+	111681371
chrX	111728305	111730394	MSTRG.75673.65	.	+	111681371
chrX	111727055	111727331	MSTRG.75673.65	.	+	111681371
chrX	111735122	111736713	MSTRG.75673.65	.	+	111681371
chrX	111736879	111744667	MSTRG.75673.65	.	+	111681371
chrX	111727770	111728184	MSTRG.75673.65	.	+	111681371
chrX	111689197	111708964	MSTRG.75673.65	.	+	111681371
chrX	111722857	111723797	MSTRG.75673.65	.	+	111681371
chrX	111681424	111682131	MSTRG.75673.65	.	+	111681371
chrX	111730427	111730524	MSTRG.75673.65	.	+	111681371
chrX	111727445	111727613	MSTRG.75673.65	.	+	111681371
chrX	111718274	111720094	MSTRG.75673.65	.	+	111681371
chrX	111744904	111752789	MSTRG.75673.65	.	+	111681371
chrX	111682294	111684964	MSTRG.75673.65	.	+	111681371
chrX	111752830	111757587	MSTRG.75673.65	.	+	111681371
chrX	111721711	111722792	MSTRG.75673.65	.	+	111681371
chrX	111730580	111735050	MSTRG.75673.65	.	+	111681371
chrX	111709048	111717845	MSTRG.75673.65	.	+	111681371
chrX	111685103	111687886	MSTRG.75673.65	.	+	111681371
chrX	111725061	111726808	MSTRG.75673.65	.	+	111681371
chrX	111723898	111724933	MSTRG.75673.65	.	+	111681371
chrX	111757762	111759733	MSTRG.75673.65	.	+	111681371
chrX	111720170	111721602	MSTRG.75673.65	.	+	111681371
chrX	111717927	111718111	MSTRG.75673.65	.	+	111681371
chrX	111728305	111730394	MSTRG.75673.65	.	+	111681371
chrX	111727055	111727331	MSTRG.75673.65	.	+	111681371
chrX	111735122	111736713	MSTRG.75673.65	.	+	111681371
chrX	111736879	111744667	MSTRG.75673.65	.	+	111681371
chrX	111727770	111728184	MSTRG.75673.65	.	+	111681371
chrX	111689197	111708964	MSTRG.75673.65	.	+	111681371
chrX	111722857	111723797	MSTRG.75673.65	.	+	111681371
chrX	111681424	111682131	MSTRG.75673.65	.	+	111681371
chrX	111730427	111730524	MSTRG.75673.65	.	+	111681371
chrX	111727445	111727613	MSTRG.75673.65	.	+	111681371
chrX	111682294	111684964	MSTRG.75673.67	.	+	111681371
chrX	111685103	111687886	MSTRG.75673.67	.	+	111681371
chrX	111681424	111682131	MSTRG.75673.67	.	+	111681371
chrX	111682294	111684964	MSTRG.75673.67	.	+	111681371
chrX	111685103	111687886	MSTRG.75673.67	.	+	111681371
chrX	111681424	111682131	MSTRG.75673.67	.	+	111681371
chrX	111713297	111717845	MSTRG.75673.67	.	+	111681371
chrX	111744904	111752789	MSTRG.75673.67	.	+	111681371
chrX	111682294	111684964	MSTRG.75673.67	.	+	111681371
chrX	111752830	111757587	MSTRG.75673.67	.	+	111681371
chrX	111721711	111722792	MSTRG.75673.67	.	+	111681371
chrX	111730580	111735050	MSTRG.75673.67	.	+	111681371
chrX	111685103	111687886	MSTRG.75673.67	.	+	111681371
chrX	111725061	111726808	MSTRG.75673.67	.	+	111681371
chrX	111712530	111713224	MSTRG.75673.67	.	+	111681371
chrX	111723898	111724933	MSTRG.75673.67	.	+	111681371
chrX	111757762	111759733	MSTRG.75673.67	.	+	111681371
chrX	111720170	111721602	MSTRG.75673.67	.	+	111681371
chrX	111717927	111718111	MSTRG.75673.67	.	+	111681371
chrX	111728305	111730394	MSTRG.75673.67	.	+	111681371
chrX	111727055	111727331	MSTRG.75673.67	.	+	111681371
chrX	111735122	111736713	MSTRG.75673.67	.	+	111681371
chrX	111711725	111712483	MSTRG.75673.67	.	+	111681371
chrX	111736879	111744667	MSTRG.75673.67	.	+	111681371
chrX	111709048	111711674	MSTRG.75673.67	.	+	111681371
chrX	111689197	111708026	MSTRG.75673.67	.	+	111681371
chrX	111727770	111728184	MSTRG.75673.67	.	+	111681371
chrX	111718274	111720094	MSTRG.75673.67	.	+	111681371
chrX	111722857	111723797	MSTRG.75673.67	.	+	111681371
chrX	111681424	111682131	MSTRG.75673.67	.	+	111681371
chrX	111730427	111730524	MSTRG.75673.67	.	+	111681371
chrX	111727445	111727613	MSTRG.75673.67	.	+	111681371
chrX	111713297	111717845	MSTRG.75673.67	.	+	111681371
chrX	111744904	111752789	MSTRG.75673.67	.	+	111681371
chrX	111682294	111684964	MSTRG.75673.67	.	+	111681371
chrX	111752830	111757587	MSTRG.75673.67	.	+	111681371
chrX	111721711	111722792	MSTRG.75673.67	.	+	111681371
chrX	111730580	111735050	MSTRG.75673.67	.	+	111681371
chrX	111685103	111687886	MSTRG.75673.67	.	+	111681371
chrX	111725061	111726808	MSTRG.75673.67	.	+	111681371
chrX	111712530	111713224	MSTRG.75673.67	.	+	111681371
chrX	111723898	111724933	MSTRG.75673.67	.	+	111681371
chrX	111757762	111759733	MSTRG.75673.67	.	+	111681371
chrX	111720170	111721602	MSTRG.75673.67	.	+	111681371
chrX	111717927	111718111	MSTRG.75673.67	.	+	111681371
chrX	111728305	111730394	MSTRG.75673.67	.	+	111681371
chrX	111727055	111727331	MSTRG.75673.67	.	+	111681371
chrX	111735122	111736713	MSTRG.75673.67	.	+	111681371
chrX	111711725	111712483	MSTRG.75673.67	.	+	111681371
chrX	111736879	111744667	MSTRG.75673.67	.	+	111681371
chrX	111709048	111711674	MSTRG.75673.67	.	+	111681371
chrX	111689197	111708026	MSTRG.75673.67	.	+	111681371
chrX	111727770	111728184	MSTRG.75673.67	.	+	111681371
chrX	111718274	111720094	MSTRG.75673.67	.	+	111681371
chrX	111722857	111723797	MSTRG.75673.67	.	+	111681371
chrX	111681424	111682131	MSTRG.75673.67	.	+	111681371
chrX	111730427	111730524	MSTRG.75673.67	.	+	111681371
chrX	111727445	111727613	MSTRG.75673.67	.	+	111681371
chrX	111682294	111684964	MSTRG.75673.69	.	+	111681371
chrX	111681424	111682131	MSTRG.75673.69	.	+	111681371
chrX	111682294	111684964	MSTRG.75673.69	.	+	111681371
chrX	111681424	111682131	MSTRG.75673.69	.	+	111681371
chrX	111744904	111752789	MSTRG.75673.69	.	+	111681371
chrX	111682294	111684964	MSTRG.75673.69	.	+	111681371
chrX	111752830	111757587	MSTRG.75673.69	.	+	111681371
chrX	111721711	111722792	MSTRG.75673.69	.	+	111681371
chrX	111730580	111735050	MSTRG.75673.69	.	+	111681371
chrX	111725061	111726808	MSTRG.75673.69	.	+	111681371
chrX	111689197	111711674	MSTRG.75673.69	.	+	111681371
chrX	111712530	111713224	MSTRG.75673.69	.	+	111681371
chrX	111713297	111716952	MSTRG.75673.69	.	+	111681371
chrX	111723898	111724933	MSTRG.75673.69	.	+	111681371
chrX	111685103	111689086	MSTRG.75673.69	.	+	111681371
chrX	111720170	111721602	MSTRG.75673.69	.	+	111681371
chrX	111717004	111717845	MSTRG.75673.69	.	+	111681371
chrX	111757762	111759733	MSTRG.75673.69	.	+	111681371
chrX	111717927	111718111	MSTRG.75673.69	.	+	111681371
chrX	111728305	111730394	MSTRG.75673.69	.	+	111681371
chrX	111727055	111727331	MSTRG.75673.69	.	+	111681371
chrX	111735122	111736713	MSTRG.75673.69	.	+	111681371
chrX	111711725	111712483	MSTRG.75673.69	.	+	111681371
chrX	111736879	111744667	MSTRG.75673.69	.	+	111681371
chrX	111727770	111728184	MSTRG.75673.69	.	+	111681371
chrX	111718274	111720094	MSTRG.75673.69	.	+	111681371
chrX	111722857	111723797	MSTRG.75673.69	.	+	111681371
chrX	111681424	111682131	MSTRG.75673.69	.	+	111681371
chrX	111730427	111730524	MSTRG.75673.69	.	+	111681371
chrX	111727445	111727613	MSTRG.75673.69	.	+	111681371
chrX	111744904	111752789	MSTRG.75673.69	.	+	111681371
chrX	111682294	111684964	MSTRG.75673.69	.	+	111681371
chrX	111752830	111757587	MSTRG.75673.69	.	+	111681371
chrX	111721711	111722792	MSTRG.75673.69	.	+	111681371
chrX	111730580	111735050	MSTRG.75673.69	.	+	111681371
chrX	111725061	111726808	MSTRG.75673.69	.	+	111681371
chrX	111689197	111711674	MSTRG.75673.69	.	+	111681371
chrX	111712530	111713224	MSTRG.75673.69	.	+	111681371
chrX	111713297	111716952	MSTRG.75673.69	.	+	111681371
chrX	111723898	111724933	MSTRG.75673.69	.	+	111681371
chrX	111685103	111689086	MSTRG.75673.69	.	+	111681371
chrX	111720170	111721602	MSTRG.75673.69	.	+	111681371
chrX	111717004	111717845	MSTRG.75673.69	.	+	111681371
chrX	111757762	111759733	MSTRG.75673.69	.	+	111681371
chrX	111717927	111718111	MSTRG.75673.69	.	+	111681371
chrX	111728305	111730394	MSTRG.75673.69	.	+	111681371
chrX	111727055	111727331	MSTRG.75673.69	.	+	111681371
chrX	111735122	111736713	MSTRG.75673.69	.	+	111681371
chrX	111711725	111712483	MSTRG.75673.69	.	+	111681371
chrX	111736879	111744667	MSTRG.75673.69	.	+	111681371
chrX	111727770	111728184	MSTRG.75673.69	.	+	111681371
chrX	111718274	111720094	MSTRG.75673.69	.	+	111681371
chrX	111722857	111723797	MSTRG.75673.69	.	+	111681371
chrX	111681424	111682131	MSTRG.75673.69	.	+	111681371
chrX	111730427	111730524	MSTRG.75673.69	.	+	111681371
chrX	111727445	111727613	MSTRG.75673.69	.	+	111681371
chrX	111682294	111684964	MSTRG.75673.7	.	+	111681371
chrX	111685103	111687886	MSTRG.75673.7	.	+	111681371
chrX	111681424	111682131	MSTRG.75673.7	.	+	111681371
chrX	111682294	111684964	MSTRG.75673.7	.	+	111681371
chrX	111685103	111687886	MSTRG.75673.7	.	+	111681371
chrX	111681424	111682131	MSTRG.75673.7	.	+	111681371
chrX	111713297	111717845	MSTRG.75673.7	.	+	111681371
chrX	111718274	111720094	MSTRG.75673.7	.	+	111681371
chrX	111744904	111752789	MSTRG.75673.7	.	+	111681371
chrX	111682294	111684964	MSTRG.75673.7	.	+	111681371
chrX	111752830	111757587	MSTRG.75673.7	.	+	111681371
chrX	111721711	111722792	MSTRG.75673.7	.	+	111681371
chrX	111730580	111735050	MSTRG.75673.7	.	+	111681371
chrX	111685103	111687886	MSTRG.75673.7	.	+	111681371
chrX	111725061	111726808	MSTRG.75673.7	.	+	111681371
chrX	111712530	111713224	MSTRG.75673.7	.	+	111681371
chrX	111723898	111724933	MSTRG.75673.7	.	+	111681371
chrX	111757762	111759733	MSTRG.75673.7	.	+	111681371
chrX	111720170	111721602	MSTRG.75673.7	.	+	111681371
chrX	111717927	111718111	MSTRG.75673.7	.	+	111681371
chrX	111728305	111730394	MSTRG.75673.7	.	+	111681371
chrX	111727055	111727331	MSTRG.75673.7	.	+	111681371
chrX	111735122	111736713	MSTRG.75673.7	.	+	111681371
chrX	111711725	111712483	MSTRG.75673.7	.	+	111681371
chrX	111736879	111744667	MSTRG.75673.7	.	+	111681371
chrX	111709048	111711674	MSTRG.75673.7	.	+	111681371
chrX	111727770	111728184	MSTRG.75673.7	.	+	111681371
chrX	111689197	111708964	MSTRG.75673.7	.	+	111681371
chrX	111722857	111723797	MSTRG.75673.7	.	+	111681371
chrX	111681424	111682131	MSTRG.75673.7	.	+	111681371
chrX	111730427	111730524	MSTRG.75673.7	.	+	111681371
chrX	111727445	111727613	MSTRG.75673.7	.	+	111681371
chrX	111713297	111717845	MSTRG.75673.7	.	+	111681371
chrX	111718274	111720094	MSTRG.75673.7	.	+	111681371
chrX	111744904	111752789	MSTRG.75673.7	.	+	111681371
chrX	111682294	111684964	MSTRG.75673.7	.	+	111681371
chrX	111752830	111757587	MSTRG.75673.7	.	+	111681371
chrX	111721711	111722792	MSTRG.75673.7	.	+	111681371
chrX	111730580	111735050	MSTRG.75673.7	.	+	111681371
chrX	111685103	111687886	MSTRG.75673.7	.	+	111681371
chrX	111725061	111726808	MSTRG.75673.7	.	+	111681371
chrX	111712530	111713224	MSTRG.75673.7	.	+	111681371
chrX	111723898	111724933	MSTRG.75673.7	.	+	111681371
chrX	111757762	111759733	MSTRG.75673.7	.	+	111681371
chrX	111720170	111721602	MSTRG.75673.7	.	+	111681371
chrX	111717927	111718111	MSTRG.75673.7	.	+	111681371
chrX	111728305	111730394	MSTRG.75673.7	.	+	111681371
chrX	111727055	111727331	MSTRG.75673.7	.	+	111681371
chrX	111735122	111736713	MSTRG.75673.7	.	+	111681371
chrX	111711725	111712483	MSTRG.75673.7	.	+	111681371
chrX	111736879	111744667	MSTRG.75673.7	.	+	111681371
chrX	111709048	111711674	MSTRG.75673.7	.	+	111681371
chrX	111727770	111728184	MSTRG.75673.7	.	+	111681371
chrX	111689197	111708964	MSTRG.75673.7	.	+	111681371
chrX	111722857	111723797	MSTRG.75673.7	.	+	111681371
chrX	111681424	111682131	MSTRG.75673.7	.	+	111681371
chrX	111730427	111730524	MSTRG.75673.7	.	+	111681371
chrX	111727445	111727613	MSTRG.75673.7	.	+	111681371
chrX	111682294	111684964	MSTRG.75673.75	.	+	111681371
chrX	111685103	111686136	MSTRG.75673.75	.	+	111681371
chrX	111686174	111687886	MSTRG.75673.75	.	+	111681371
chrX	111681424	111682131	MSTRG.75673.75	.	+	111681371
chrX	111682294	111684964	MSTRG.75673.75	.	+	111681371
chrX	111685103	111686136	MSTRG.75673.75	.	+	111681371
chrX	111686174	111687886	MSTRG.75673.75	.	+	111681371
chrX	111681424	111682131	MSTRG.75673.75	.	+	111681371
chrX	111744904	111752789	MSTRG.75673.75	.	+	111681371
chrX	111682294	111684964	MSTRG.75673.75	.	+	111681371
chrX	111752830	111757587	MSTRG.75673.75	.	+	111681371
chrX	111730580	111735050	MSTRG.75673.75	.	+	111681371
chrX	111725061	111726808	MSTRG.75673.75	.	+	111681371
chrX	111721711	111723797	MSTRG.75673.75	.	+	111681371
chrX	111685103	111686136	MSTRG.75673.75	.	+	111681371
chrX	111723898	111724933	MSTRG.75673.75	.	+	111681371
chrX	111757762	111759733	MSTRG.75673.75	.	+	111681371
chrX	111720170	111721602	MSTRG.75673.75	.	+	111681371
chrX	111717927	111718111	MSTRG.75673.75	.	+	111681371
chrX	111728305	111730394	MSTRG.75673.75	.	+	111681371
chrX	111727055	111727331	MSTRG.75673.75	.	+	111681371
chrX	111735122	111736713	MSTRG.75673.75	.	+	111681371
chrX	111736879	111744667	MSTRG.75673.75	.	+	111681371
chrX	111686174	111687886	MSTRG.75673.75	.	+	111681371
chrX	111689197	111717845	MSTRG.75673.75	.	+	111681371
chrX	111727770	111728184	MSTRG.75673.75	.	+	111681371
chrX	111718274	111720094	MSTRG.75673.75	.	+	111681371
chrX	111681424	111682131	MSTRG.75673.75	.	+	111681371
chrX	111730427	111730524	MSTRG.75673.75	.	+	111681371
chrX	111727445	111727613	MSTRG.75673.75	.	+	111681371
chrX	111744904	111752789	MSTRG.75673.75	.	+	111681371
chrX	111682294	111684964	MSTRG.75673.75	.	+	111681371
chrX	111752830	111757587	MSTRG.75673.75	.	+	111681371
chrX	111730580	111735050	MSTRG.75673.75	.	+	111681371
chrX	111725061	111726808	MSTRG.75673.75	.	+	111681371
chrX	111721711	111723797	MSTRG.75673.75	.	+	111681371
chrX	111685103	111686136	MSTRG.75673.75	.	+	111681371
chrX	111723898	111724933	MSTRG.75673.75	.	+	111681371
chrX	111757762	111759733	MSTRG.75673.75	.	+	111681371
chrX	111720170	111721602	MSTRG.75673.75	.	+	111681371
chrX	111717927	111718111	MSTRG.75673.75	.	+	111681371
chrX	111728305	111730394	MSTRG.75673.75	.	+	111681371
chrX	111727055	111727331	MSTRG.75673.75	.	+	111681371
chrX	111735122	111736713	MSTRG.75673.75	.	+	111681371
chrX	111736879	111744667	MSTRG.75673.75	.	+	111681371
chrX	111686174	111687886	MSTRG.75673.75	.	+	111681371
chrX	111689197	111717845	MSTRG.75673.75	.	+	111681371
chrX	111727770	111728184	MSTRG.75673.75	.	+	111681371
chrX	111718274	111720094	MSTRG.75673.75	.	+	111681371
chrX	111681424	111682131	MSTRG.75673.75	.	+	111681371
chrX	111730427	111730524	MSTRG.75673.75	.	+	111681371
chrX	111727445	111727613	MSTRG.75673.75	.	+	111681371
chrX	111713297	111717845	MSTRG.75673.76	.	+	111682283
chrX	111744904	111752789	MSTRG.75673.76	.	+	111682283
chrX	111682294	111684964	MSTRG.75673.76	.	+	111682283
chrX	111752830	111757587	MSTRG.75673.76	.	+	111682283
chrX	111721711	111722792	MSTRG.75673.76	.	+	111682283
chrX	111730580	111735050	MSTRG.75673.76	.	+	111682283
chrX	111743884	111744667	MSTRG.75673.76	.	+	111682283
chrX	111725061	111726808	MSTRG.75673.76	.	+	111682283
chrX	111689197	111711674	MSTRG.75673.76	.	+	111682283
chrX	111712530	111713224	MSTRG.75673.76	.	+	111682283
chrX	111685103	111686136	MSTRG.75673.76	.	+	111682283
chrX	111723898	111724933	MSTRG.75673.76	.	+	111682283
chrX	111757762	111759733	MSTRG.75673.76	.	+	111682283
chrX	111720170	111721602	MSTRG.75673.76	.	+	111682283
chrX	111717927	111718111	MSTRG.75673.76	.	+	111682283
chrX	111728305	111730394	MSTRG.75673.76	.	+	111682283
chrX	111727055	111727331	MSTRG.75673.76	.	+	111682283
chrX	111735122	111736713	MSTRG.75673.76	.	+	111682283
chrX	111711725	111712483	MSTRG.75673.76	.	+	111682283
chrX	111686174	111687886	MSTRG.75673.76	.	+	111682283
chrX	111727770	111728184	MSTRG.75673.76	.	+	111682283
chrX	111736879	111743799	MSTRG.75673.76	.	+	111682283
chrX	111718274	111720094	MSTRG.75673.76	.	+	111682283
chrX	111722857	111723797	MSTRG.75673.76	.	+	111682283
chrX	111730427	111730524	MSTRG.75673.76	.	+	111682283
chrX	111727445	111727613	MSTRG.75673.76	.	+	111682283
chrX	111686174	111687886	MSTRG.75673.77	.	+	111686152
chrX	111682294	111684964	MSTRG.75673.78	.	+	111681371
chrX	111685103	111687886	MSTRG.75673.78	.	+	111681371
chrX	111681424	111682131	MSTRG.75673.78	.	+	111681371
chrX	111682294	111684964	MSTRG.75673.78	.	+	111681371
chrX	111685103	111687886	MSTRG.75673.78	.	+	111681371
chrX	111681424	111682131	MSTRG.75673.78	.	+	111681371
chrX	111744904	111752789	MSTRG.75673.78	.	+	111681371
chrX	111682294	111684964	MSTRG.75673.78	.	+	111681371
chrX	111752830	111757587	MSTRG.75673.78	.	+	111681371
chrX	111721711	111722792	MSTRG.75673.78	.	+	111681371
chrX	111685103	111687886	MSTRG.75673.78	.	+	111681371
chrX	111725061	111726808	MSTRG.75673.78	.	+	111681371
chrX	111723898	111724933	MSTRG.75673.78	.	+	111681371
chrX	111757762	111759733	MSTRG.75673.78	.	+	111681371
chrX	111720170	111721602	MSTRG.75673.78	.	+	111681371
chrX	111717927	111718111	MSTRG.75673.78	.	+	111681371
chrX	111730580	111735089	MSTRG.75673.78	.	+	111681371
chrX	111728305	111730394	MSTRG.75673.78	.	+	111681371
chrX	111727055	111727331	MSTRG.75673.78	.	+	111681371
chrX	111735122	111736713	MSTRG.75673.78	.	+	111681371
chrX	111736879	111744667	MSTRG.75673.78	.	+	111681371
chrX	111727770	111728184	MSTRG.75673.78	.	+	111681371
chrX	111689197	111717845	MSTRG.75673.78	.	+	111681371
chrX	111718274	111720094	MSTRG.75673.78	.	+	111681371
chrX	111722857	111723797	MSTRG.75673.78	.	+	111681371
chrX	111681424	111682131	MSTRG.75673.78	.	+	111681371
chrX	111730427	111730524	MSTRG.75673.78	.	+	111681371
chrX	111727445	111727613	MSTRG.75673.78	.	+	111681371
chrX	111744904	111752789	MSTRG.75673.78	.	+	111681371
chrX	111682294	111684964	MSTRG.75673.78	.	+	111681371
chrX	111752830	111757587	MSTRG.75673.78	.	+	111681371
chrX	111721711	111722792	MSTRG.75673.78	.	+	111681371
chrX	111685103	111687886	MSTRG.75673.78	.	+	111681371
chrX	111725061	111726808	MSTRG.75673.78	.	+	111681371
chrX	111723898	111724933	MSTRG.75673.78	.	+	111681371
chrX	111757762	111759733	MSTRG.75673.78	.	+	111681371
chrX	111720170	111721602	MSTRG.75673.78	.	+	111681371
chrX	111717927	111718111	MSTRG.75673.78	.	+	111681371
chrX	111730580	111735089	MSTRG.75673.78	.	+	111681371
chrX	111728305	111730394	MSTRG.75673.78	.	+	111681371
chrX	111727055	111727331	MSTRG.75673.78	.	+	111681371
chrX	111735122	111736713	MSTRG.75673.78	.	+	111681371
chrX	111736879	111744667	MSTRG.75673.78	.	+	111681371
chrX	111727770	111728184	MSTRG.75673.78	.	+	111681371
chrX	111689197	111717845	MSTRG.75673.78	.	+	111681371
chrX	111718274	111720094	MSTRG.75673.78	.	+	111681371
chrX	111722857	111723797	MSTRG.75673.78	.	+	111681371
chrX	111681424	111682131	MSTRG.75673.78	.	+	111681371
chrX	111730427	111730524	MSTRG.75673.78	.	+	111681371
chrX	111727445	111727613	MSTRG.75673.78	.	+	111681371
chrX	111688048	111689086	MSTRG.75673.79	.	+	111687998
chrX	111713297	111717845	MSTRG.75673.80	.	+	111682283
chrX	111709048	111711164	MSTRG.75673.80	.	+	111682283
chrX	111744904	111752789	MSTRG.75673.80	.	+	111682283
chrX	111682294	111684964	MSTRG.75673.80	.	+	111682283
chrX	111752830	111757587	MSTRG.75673.80	.	+	111682283
chrX	111721711	111722792	MSTRG.75673.80	.	+	111682283
chrX	111730580	111735050	MSTRG.75673.80	.	+	111682283
chrX	111685103	111687886	MSTRG.75673.80	.	+	111682283
chrX	111725061	111726808	MSTRG.75673.80	.	+	111682283
chrX	111712530	111713224	MSTRG.75673.80	.	+	111682283
chrX	111723898	111724933	MSTRG.75673.80	.	+	111682283
chrX	111757762	111759733	MSTRG.75673.80	.	+	111682283
chrX	111720170	111721602	MSTRG.75673.80	.	+	111682283
chrX	111717927	111718111	MSTRG.75673.80	.	+	111682283
chrX	111708393	111708964	MSTRG.75673.80	.	+	111682283
chrX	111728305	111730394	MSTRG.75673.80	.	+	111682283
chrX	111727055	111727331	MSTRG.75673.80	.	+	111682283
chrX	111735122	111736713	MSTRG.75673.80	.	+	111682283
chrX	111711725	111712483	MSTRG.75673.80	.	+	111682283
chrX	111736879	111744667	MSTRG.75673.80	.	+	111682283
chrX	111689197	111708026	MSTRG.75673.80	.	+	111682283
chrX	111727770	111728184	MSTRG.75673.80	.	+	111682283
chrX	111718274	111720094	MSTRG.75673.80	.	+	111682283
chrX	111722857	111723797	MSTRG.75673.80	.	+	111682283
chrX	111730427	111730524	MSTRG.75673.80	.	+	111682283
chrX	111727445	111727613	MSTRG.75673.80	.	+	111682283
chrX	111688048	111689086	MSTRG.75673.84	.	+	111687998
chrX	111686174	111687886	MSTRG.75673.85	.	+	111686152
chrX	111713297	111717845	MSTRG.75673.87	.	+	111682283
chrX	111744904	111752789	MSTRG.75673.87	.	+	111682283
chrX	111682294	111684964	MSTRG.75673.87	.	+	111682283
chrX	111752830	111757587	MSTRG.75673.87	.	+	111682283
chrX	111721711	111722792	MSTRG.75673.87	.	+	111682283
chrX	111730580	111735050	MSTRG.75673.87	.	+	111682283
chrX	111725061	111726808	MSTRG.75673.87	.	+	111682283
chrX	111712530	111713224	MSTRG.75673.87	.	+	111682283
chrX	111685103	111708026	MSTRG.75673.87	.	+	111682283
chrX	111723898	111724933	MSTRG.75673.87	.	+	111682283
chrX	111757762	111759733	MSTRG.75673.87	.	+	111682283
chrX	111720170	111721602	MSTRG.75673.87	.	+	111682283
chrX	111717927	111718111	MSTRG.75673.87	.	+	111682283
chrX	111708393	111708964	MSTRG.75673.87	.	+	111682283
chrX	111728305	111730394	MSTRG.75673.87	.	+	111682283
chrX	111727055	111727331	MSTRG.75673.87	.	+	111682283
chrX	111735122	111736713	MSTRG.75673.87	.	+	111682283
chrX	111711725	111712483	MSTRG.75673.87	.	+	111682283
chrX	111736879	111744667	MSTRG.75673.87	.	+	111682283
chrX	111709048	111711674	MSTRG.75673.87	.	+	111682283
chrX	111727770	111728184	MSTRG.75673.87	.	+	111682283
chrX	111718274	111720094	MSTRG.75673.87	.	+	111682283
chrX	111722857	111723797	MSTRG.75673.87	.	+	111682283
chrX	111730427	111730524	MSTRG.75673.87	.	+	111682283
chrX	111727445	111727613	MSTRG.75673.87	.	+	111682283
chrX	111682235	111684964	MSTRG.75673.88	.	+	111681371
chrX	111681424	111682131	MSTRG.75673.88	.	+	111681371
chrX	111682235	111684964	MSTRG.75673.88	.	+	111681371
chrX	111681424	111682131	MSTRG.75673.88	.	+	111681371
chrX	111713297	111717845	MSTRG.75673.88	.	+	111681371
chrX	111744904	111752789	MSTRG.75673.88	.	+	111681371
chrX	111752830	111757587	MSTRG.75673.88	.	+	111681371
chrX	111721711	111722792	MSTRG.75673.88	.	+	111681371
chrX	111730580	111735050	MSTRG.75673.88	.	+	111681371
chrX	111725061	111726808	MSTRG.75673.88	.	+	111681371
chrX	111712530	111713224	MSTRG.75673.88	.	+	111681371
chrX	111685103	111708026	MSTRG.75673.88	.	+	111681371
chrX	111723898	111724933	MSTRG.75673.88	.	+	111681371
chrX	111757762	111759733	MSTRG.75673.88	.	+	111681371
chrX	111720170	111721602	MSTRG.75673.88	.	+	111681371
chrX	111717927	111718111	MSTRG.75673.88	.	+	111681371
chrX	111708393	111708964	MSTRG.75673.88	.	+	111681371
chrX	111728305	111730394	MSTRG.75673.88	.	+	111681371
chrX	111727055	111727331	MSTRG.75673.88	.	+	111681371
chrX	111735122	111736713	MSTRG.75673.88	.	+	111681371
chrX	111711725	111712483	MSTRG.75673.88	.	+	111681371
chrX	111682235	111684964	MSTRG.75673.88	.	+	111681371
chrX	111736879	111744667	MSTRG.75673.88	.	+	111681371
chrX	111709048	111711674	MSTRG.75673.88	.	+	111681371
chrX	111727770	111728184	MSTRG.75673.88	.	+	111681371
chrX	111718274	111720094	MSTRG.75673.88	.	+	111681371
chrX	111722857	111723797	MSTRG.75673.88	.	+	111681371
chrX	111681424	111682131	MSTRG.75673.88	.	+	111681371
chrX	111730427	111730524	MSTRG.75673.88	.	+	111681371
chrX	111727445	111727613	MSTRG.75673.88	.	+	111681371
chrX	111713297	111717845	MSTRG.75673.88	.	+	111681371
chrX	111744904	111752789	MSTRG.75673.88	.	+	111681371
chrX	111752830	111757587	MSTRG.75673.88	.	+	111681371
chrX	111721711	111722792	MSTRG.75673.88	.	+	111681371
chrX	111730580	111735050	MSTRG.75673.88	.	+	111681371
chrX	111725061	111726808	MSTRG.75673.88	.	+	111681371
chrX	111712530	111713224	MSTRG.75673.88	.	+	111681371
chrX	111685103	111708026	MSTRG.75673.88	.	+	111681371
chrX	111723898	111724933	MSTRG.75673.88	.	+	111681371
chrX	111757762	111759733	MSTRG.75673.88	.	+	111681371
chrX	111720170	111721602	MSTRG.75673.88	.	+	111681371
chrX	111717927	111718111	MSTRG.75673.88	.	+	111681371
chrX	111708393	111708964	MSTRG.75673.88	.	+	111681371
chrX	111728305	111730394	MSTRG.75673.88	.	+	111681371
chrX	111727055	111727331	MSTRG.75673.88	.	+	111681371
chrX	111735122	111736713	MSTRG.75673.88	.	+	111681371
chrX	111711725	111712483	MSTRG.75673.88	.	+	111681371
chrX	111682235	111684964	MSTRG.75673.88	.	+	111681371
chrX	111736879	111744667	MSTRG.75673.88	.	+	111681371
chrX	111709048	111711674	MSTRG.75673.88	.	+	111681371
chrX	111727770	111728184	MSTRG.75673.88	.	+	111681371
chrX	111718274	111720094	MSTRG.75673.88	.	+	111681371
chrX	111722857	111723797	MSTRG.75673.88	.	+	111681371
chrX	111681424	111682131	MSTRG.75673.88	.	+	111681371
chrX	111730427	111730524	MSTRG.75673.88	.	+	111681371
chrX	111727445	111727613	MSTRG.75673.88	.	+	111681371
chrX	111682294	111684964	MSTRG.75673.89	.	+	111681371
chrX	111681424	111682131	MSTRG.75673.89	.	+	111681371
chrX	111682294	111684964	MSTRG.75673.89	.	+	111681371
chrX	111681424	111682131	MSTRG.75673.89	.	+	111681371
chrX	111713297	111717845	MSTRG.75673.89	.	+	111681371
chrX	111744904	111752789	MSTRG.75673.89	.	+	111681371
chrX	111682294	111684964	MSTRG.75673.89	.	+	111681371
chrX	111752830	111757587	MSTRG.75673.89	.	+	111681371
chrX	111730580	111735050	MSTRG.75673.89	.	+	111681371
chrX	111725061	111726808	MSTRG.75673.89	.	+	111681371
chrX	111721711	111723797	MSTRG.75673.89	.	+	111681371
chrX	111723898	111724933	MSTRG.75673.89	.	+	111681371
chrX	111757762	111759733	MSTRG.75673.89	.	+	111681371
chrX	111720170	111721602	MSTRG.75673.89	.	+	111681371
chrX	111717927	111718111	MSTRG.75673.89	.	+	111681371
chrX	111728305	111730394	MSTRG.75673.89	.	+	111681371
chrX	111727055	111727331	MSTRG.75673.89	.	+	111681371
chrX	111735122	111736713	MSTRG.75673.89	.	+	111681371
chrX	111736879	111744667	MSTRG.75673.89	.	+	111681371
chrX	111727770	111728184	MSTRG.75673.89	.	+	111681371
chrX	111685103	111713224	MSTRG.75673.89	.	+	111681371
chrX	111718274	111720094	MSTRG.75673.89	.	+	111681371
chrX	111681424	111682131	MSTRG.75673.89	.	+	111681371
chrX	111730427	111730524	MSTRG.75673.89	.	+	111681371
chrX	111727445	111727613	MSTRG.75673.89	.	+	111681371
chrX	111713297	111717845	MSTRG.75673.89	.	+	111681371
chrX	111744904	111752789	MSTRG.75673.89	.	+	111681371
chrX	111682294	111684964	MSTRG.75673.89	.	+	111681371
chrX	111752830	111757587	MSTRG.75673.89	.	+	111681371
chrX	111730580	111735050	MSTRG.75673.89	.	+	111681371
chrX	111725061	111726808	MSTRG.75673.89	.	+	111681371
chrX	111721711	111723797	MSTRG.75673.89	.	+	111681371
chrX	111723898	111724933	MSTRG.75673.89	.	+	111681371
chrX	111757762	111759733	MSTRG.75673.89	.	+	111681371
chrX	111720170	111721602	MSTRG.75673.89	.	+	111681371
chrX	111717927	111718111	MSTRG.75673.89	.	+	111681371
chrX	111728305	111730394	MSTRG.75673.89	.	+	111681371
chrX	111727055	111727331	MSTRG.75673.89	.	+	111681371
chrX	111735122	111736713	MSTRG.75673.89	.	+	111681371
chrX	111736879	111744667	MSTRG.75673.89	.	+	111681371
chrX	111727770	111728184	MSTRG.75673.89	.	+	111681371
chrX	111685103	111713224	MSTRG.75673.89	.	+	111681371
chrX	111718274	111720094	MSTRG.75673.89	.	+	111681371
chrX	111681424	111682131	MSTRG.75673.89	.	+	111681371
chrX	111730427	111730524	MSTRG.75673.89	.	+	111681371
chrX	111727445	111727613	MSTRG.75673.89	.	+	111681371
chrX	111682294	111684964	MSTRG.75673.9	.	+	111681371
chrX	111685103	111687886	MSTRG.75673.9	.	+	111681371
chrX	111681424	111682131	MSTRG.75673.9	.	+	111681371
chrX	111682294	111684964	MSTRG.75673.9	.	+	111681371
chrX	111685103	111687886	MSTRG.75673.9	.	+	111681371
chrX	111681424	111682131	MSTRG.75673.9	.	+	111681371
chrX	111713297	111717845	MSTRG.75673.9	.	+	111681371
chrX	111744904	111752789	MSTRG.75673.9	.	+	111681371
chrX	111688048	111689086	MSTRG.75673.9	.	+	111681371
chrX	111682294	111684964	MSTRG.75673.9	.	+	111681371
chrX	111752830	111757587	MSTRG.75673.9	.	+	111681371
chrX	111721711	111722792	MSTRG.75673.9	.	+	111681371
chrX	111730580	111735050	MSTRG.75673.9	.	+	111681371
chrX	111685103	111687886	MSTRG.75673.9	.	+	111681371
chrX	111725061	111726808	MSTRG.75673.9	.	+	111681371
chrX	111712530	111713224	MSTRG.75673.9	.	+	111681371
chrX	111723898	111724933	MSTRG.75673.9	.	+	111681371
chrX	111757762	111759733	MSTRG.75673.9	.	+	111681371
chrX	111720170	111721602	MSTRG.75673.9	.	+	111681371
chrX	111717927	111718111	MSTRG.75673.9	.	+	111681371
chrX	111708393	111708964	MSTRG.75673.9	.	+	111681371
chrX	111728305	111730394	MSTRG.75673.9	.	+	111681371
chrX	111727055	111727331	MSTRG.75673.9	.	+	111681371
chrX	111735122	111736713	MSTRG.75673.9	.	+	111681371
chrX	111711725	111712483	MSTRG.75673.9	.	+	111681371
chrX	111736879	111744667	MSTRG.75673.9	.	+	111681371
chrX	111709048	111711674	MSTRG.75673.9	.	+	111681371
chrX	111689197	111708026	MSTRG.75673.9	.	+	111681371
chrX	111727770	111728184	MSTRG.75673.9	.	+	111681371
chrX	111718274	111720094	MSTRG.75673.9	.	+	111681371
chrX	111722857	111723797	MSTRG.75673.9	.	+	111681371
chrX	111681424	111682131	MSTRG.75673.9	.	+	111681371
chrX	111730427	111730524	MSTRG.75673.9	.	+	111681371
chrX	111727445	111727613	MSTRG.75673.9	.	+	111681371
chrX	111713297	111717845	MSTRG.75673.9	.	+	111681371
chrX	111744904	111752789	MSTRG.75673.9	.	+	111681371
chrX	111688048	111689086	MSTRG.75673.9	.	+	111681371
chrX	111682294	111684964	MSTRG.75673.9	.	+	111681371
chrX	111752830	111757587	MSTRG.75673.9	.	+	111681371
chrX	111721711	111722792	MSTRG.75673.9	.	+	111681371
chrX	111730580	111735050	MSTRG.75673.9	.	+	111681371
chrX	111685103	111687886	MSTRG.75673.9	.	+	111681371
chrX	111725061	111726808	MSTRG.75673.9	.	+	111681371
chrX	111712530	111713224	MSTRG.75673.9	.	+	111681371
chrX	111723898	111724933	MSTRG.75673.9	.	+	111681371
chrX	111757762	111759733	MSTRG.75673.9	.	+	111681371
chrX	111720170	111721602	MSTRG.75673.9	.	+	111681371
chrX	111717927	111718111	MSTRG.75673.9	.	+	111681371
chrX	111708393	111708964	MSTRG.75673.9	.	+	111681371
chrX	111728305	111730394	MSTRG.75673.9	.	+	111681371
chrX	111727055	111727331	MSTRG.75673.9	.	+	111681371
chrX	111735122	111736713	MSTRG.75673.9	.	+	111681371
chrX	111711725	111712483	MSTRG.75673.9	.	+	111681371
chrX	111736879	111744667	MSTRG.75673.9	.	+	111681371
chrX	111709048	111711674	MSTRG.75673.9	.	+	111681371
chrX	111689197	111708026	MSTRG.75673.9	.	+	111681371
chrX	111727770	111728184	MSTRG.75673.9	.	+	111681371
chrX	111718274	111720094	MSTRG.75673.9	.	+	111681371
chrX	111722857	111723797	MSTRG.75673.9	.	+	111681371
chrX	111681424	111682131	MSTRG.75673.9	.	+	111681371
chrX	111730427	111730524	MSTRG.75673.9	.	+	111681371
chrX	111727445	111727613	MSTRG.75673.9	.	+	111681371
chrX	111682294	111684964	MSTRG.75673.90	.	+	111681371
chrX	111685103	111687886	MSTRG.75673.90	.	+	111681371
chrX	111681424	111682131	MSTRG.75673.90	.	+	111681371
chrX	111682294	111684964	MSTRG.75673.90	.	+	111681371
chrX	111685103	111687886	MSTRG.75673.90	.	+	111681371
chrX	111681424	111682131	MSTRG.75673.90	.	+	111681371
chrX	111744904	111752789	MSTRG.75673.90	.	+	111681371
chrX	111682294	111684964	MSTRG.75673.90	.	+	111681371
chrX	111752830	111757587	MSTRG.75673.90	.	+	111681371
chrX	111730580	111735050	MSTRG.75673.90	.	+	111681371
chrX	111685103	111687886	MSTRG.75673.90	.	+	111681371
chrX	111743884	111744667	MSTRG.75673.90	.	+	111681371
chrX	111725061	111726808	MSTRG.75673.90	.	+	111681371
chrX	111720170	111722792	MSTRG.75673.90	.	+	111681371
chrX	111723898	111724933	MSTRG.75673.90	.	+	111681371
chrX	111757762	111759733	MSTRG.75673.90	.	+	111681371
chrX	111717927	111718111	MSTRG.75673.90	.	+	111681371
chrX	111728305	111730394	MSTRG.75673.90	.	+	111681371
chrX	111727055	111727331	MSTRG.75673.90	.	+	111681371
chrX	111735122	111736713	MSTRG.75673.90	.	+	111681371
chrX	111727770	111728184	MSTRG.75673.90	.	+	111681371
chrX	111689197	111717845	MSTRG.75673.90	.	+	111681371
chrX	111736879	111743799	MSTRG.75673.90	.	+	111681371
chrX	111718274	111720094	MSTRG.75673.90	.	+	111681371
chrX	111722857	111723797	MSTRG.75673.90	.	+	111681371
chrX	111681424	111682131	MSTRG.75673.90	.	+	111681371
chrX	111730427	111730524	MSTRG.75673.90	.	+	111681371
chrX	111727445	111727613	MSTRG.75673.90	.	+	111681371
chrX	111744904	111752789	MSTRG.75673.90	.	+	111681371
chrX	111682294	111684964	MSTRG.75673.90	.	+	111681371
chrX	111752830	111757587	MSTRG.75673.90	.	+	111681371
chrX	111730580	111735050	MSTRG.75673.90	.	+	111681371
chrX	111685103	111687886	MSTRG.75673.90	.	+	111681371
chrX	111743884	111744667	MSTRG.75673.90	.	+	111681371
chrX	111725061	111726808	MSTRG.75673.90	.	+	111681371
chrX	111720170	111722792	MSTRG.75673.90	.	+	111681371
chrX	111723898	111724933	MSTRG.75673.90	.	+	111681371
chrX	111757762	111759733	MSTRG.75673.90	.	+	111681371
chrX	111717927	111718111	MSTRG.75673.90	.	+	111681371
chrX	111728305	111730394	MSTRG.75673.90	.	+	111681371
chrX	111727055	111727331	MSTRG.75673.90	.	+	111681371
chrX	111735122	111736713	MSTRG.75673.90	.	+	111681371
chrX	111727770	111728184	MSTRG.75673.90	.	+	111681371
chrX	111689197	111717845	MSTRG.75673.90	.	+	111681371
chrX	111736879	111743799	MSTRG.75673.90	.	+	111681371
chrX	111718274	111720094	MSTRG.75673.90	.	+	111681371
chrX	111722857	111723797	MSTRG.75673.90	.	+	111681371
chrX	111681424	111682131	MSTRG.75673.90	.	+	111681371
chrX	111730427	111730524	MSTRG.75673.90	.	+	111681371
chrX	111727445	111727613	MSTRG.75673.90	.	+	111681371
chrX	111682294	111684964	MSTRG.75673.94	.	+	111681371
chrX	111685103	111687886	MSTRG.75673.94	.	+	111681371
chrX	111681424	111682131	MSTRG.75673.94	.	+	111681371
chrX	111682294	111684964	MSTRG.75673.94	.	+	111681371
chrX	111685103	111687886	MSTRG.75673.94	.	+	111681371
chrX	111681424	111682131	MSTRG.75673.94	.	+	111681371
chrX	111713297	111717845	MSTRG.75673.94	.	+	111681371
chrX	111744904	111752789	MSTRG.75673.94	.	+	111681371
chrX	111682294	111684964	MSTRG.75673.94	.	+	111681371
chrX	111752830	111757587	MSTRG.75673.94	.	+	111681371
chrX	111721711	111722792	MSTRG.75673.94	.	+	111681371
chrX	111730580	111735050	MSTRG.75673.94	.	+	111681371
chrX	111685103	111687886	MSTRG.75673.94	.	+	111681371
chrX	111725061	111726808	MSTRG.75673.94	.	+	111681371
chrX	111689197	111711674	MSTRG.75673.94	.	+	111681371
chrX	111712530	111713224	MSTRG.75673.94	.	+	111681371
chrX	111723898	111724933	MSTRG.75673.94	.	+	111681371
chrX	111757762	111759733	MSTRG.75673.94	.	+	111681371
chrX	111720170	111721602	MSTRG.75673.94	.	+	111681371
chrX	111717927	111718111	MSTRG.75673.94	.	+	111681371
chrX	111728305	111730394	MSTRG.75673.94	.	+	111681371
chrX	111727055	111727331	MSTRG.75673.94	.	+	111681371
chrX	111735122	111736713	MSTRG.75673.94	.	+	111681371
chrX	111711725	111712483	MSTRG.75673.94	.	+	111681371
chrX	111736879	111744667	MSTRG.75673.94	.	+	111681371
chrX	111727770	111728184	MSTRG.75673.94	.	+	111681371
chrX	111718274	111720094	MSTRG.75673.94	.	+	111681371
chrX	111722857	111723797	MSTRG.75673.94	.	+	111681371
chrX	111681424	111682131	MSTRG.75673.94	.	+	111681371
chrX	111730427	111730524	MSTRG.75673.94	.	+	111681371
chrX	111727445	111727613	MSTRG.75673.94	.	+	111681371
chrX	111713297	111717845	MSTRG.75673.94	.	+	111681371
chrX	111744904	111752789	MSTRG.75673.94	.	+	111681371
chrX	111682294	111684964	MSTRG.75673.94	.	+	111681371
chrX	111752830	111757587	MSTRG.75673.94	.	+	111681371
chrX	111721711	111722792	MSTRG.75673.94	.	+	111681371
chrX	111730580	111735050	MSTRG.75673.94	.	+	111681371
chrX	111685103	111687886	MSTRG.75673.94	.	+	111681371
chrX	111725061	111726808	MSTRG.75673.94	.	+	111681371
chrX	111689197	111711674	MSTRG.75673.94	.	+	111681371
chrX	111712530	111713224	MSTRG.75673.94	.	+	111681371
chrX	111723898	111724933	MSTRG.75673.94	.	+	111681371
chrX	111757762	111759733	MSTRG.75673.94	.	+	111681371
chrX	111720170	111721602	MSTRG.75673.94	.	+	111681371
chrX	111717927	111718111	MSTRG.75673.94	.	+	111681371
chrX	111728305	111730394	MSTRG.75673.94	.	+	111681371
chrX	111727055	111727331	MSTRG.75673.94	.	+	111681371
chrX	111735122	111736713	MSTRG.75673.94	.	+	111681371
chrX	111711725	111712483	MSTRG.75673.94	.	+	111681371
chrX	111736879	111744667	MSTRG.75673.94	.	+	111681371
chrX	111727770	111728184	MSTRG.75673.94	.	+	111681371
chrX	111718274	111720094	MSTRG.75673.94	.	+	111681371
chrX	111722857	111723797	MSTRG.75673.94	.	+	111681371
chrX	111681424	111682131	MSTRG.75673.94	.	+	111681371
chrX	111730427	111730524	MSTRG.75673.94	.	+	111681371
chrX	111727445	111727613	MSTRG.75673.94	.	+	111681371
chrX	111688053	111689086	MSTRG.75673.95	.	+	111687998
chrX	111682294	111684964	MSTRG.75673.97	.	+	111681371
chrX	111681424	111682131	MSTRG.75673.97	.	+	111681371
chrX	111682294	111684964	MSTRG.75673.97	.	+	111681371
chrX	111681424	111682131	MSTRG.75673.97	.	+	111681371
chrX	111713297	111717845	MSTRG.75673.97	.	+	111681371
chrX	111722857	111723797	MSTRG.75673.97	.	+	111681371
chrX	111744904	111752789	MSTRG.75673.97	.	+	111681371
chrX	111682294	111684964	MSTRG.75673.97	.	+	111681371
chrX	111752830	111757587	MSTRG.75673.97	.	+	111681371
chrX	111721711	111722792	MSTRG.75673.97	.	+	111681371
chrX	111736879	111742250	MSTRG.75673.97	.	+	111681371
chrX	111742286	111744667	MSTRG.75673.97	.	+	111681371
chrX	111725061	111726808	MSTRG.75673.97	.	+	111681371
chrX	111712530	111713224	MSTRG.75673.97	.	+	111681371
chrX	111685103	111708026	MSTRG.75673.97	.	+	111681371
chrX	111734439	111735050	MSTRG.75673.97	.	+	111681371
chrX	111723898	111724933	MSTRG.75673.97	.	+	111681371
chrX	111757762	111759733	MSTRG.75673.97	.	+	111681371
chrX	111720170	111721602	MSTRG.75673.97	.	+	111681371
chrX	111717927	111718111	MSTRG.75673.97	.	+	111681371
chrX	111708393	111708964	MSTRG.75673.97	.	+	111681371
chrX	111728305	111730394	MSTRG.75673.97	.	+	111681371
chrX	111727055	111727331	MSTRG.75673.97	.	+	111681371
chrX	111735122	111736713	MSTRG.75673.97	.	+	111681371
chrX	111711725	111712483	MSTRG.75673.97	.	+	111681371
chrX	111709048	111711674	MSTRG.75673.97	.	+	111681371
chrX	111727770	111728184	MSTRG.75673.97	.	+	111681371
chrX	111718274	111720094	MSTRG.75673.97	.	+	111681371
chrX	111730580	111734367	MSTRG.75673.97	.	+	111681371
chrX	111681424	111682131	MSTRG.75673.97	.	+	111681371
chrX	111730427	111730524	MSTRG.75673.97	.	+	111681371
chrX	111727445	111727613	MSTRG.75673.97	.	+	111681371
chrX	111713297	111717845	MSTRG.75673.97	.	+	111681371
chrX	111722857	111723797	MSTRG.75673.97	.	+	111681371
chrX	111744904	111752789	MSTRG.75673.97	.	+	111681371
chrX	111682294	111684964	MSTRG.75673.97	.	+	111681371
chrX	111752830	111757587	MSTRG.75673.97	.	+	111681371
chrX	111721711	111722792	MSTRG.75673.97	.	+	111681371
chrX	111736879	111742250	MSTRG.75673.97	.	+	111681371
chrX	111742286	111744667	MSTRG.75673.97	.	+	111681371
chrX	111725061	111726808	MSTRG.75673.97	.	+	111681371
chrX	111712530	111713224	MSTRG.75673.97	.	+	111681371
chrX	111685103	111708026	MSTRG.75673.97	.	+	111681371
chrX	111734439	111735050	MSTRG.75673.97	.	+	111681371
chrX	111723898	111724933	MSTRG.75673.97	.	+	111681371
chrX	111757762	111759733	MSTRG.75673.97	.	+	111681371
chrX	111720170	111721602	MSTRG.75673.97	.	+	111681371
chrX	111717927	111718111	MSTRG.75673.97	.	+	111681371
chrX	111708393	111708964	MSTRG.75673.97	.	+	111681371
chrX	111728305	111730394	MSTRG.75673.97	.	+	111681371
chrX	111727055	111727331	MSTRG.75673.97	.	+	111681371
chrX	111735122	111736713	MSTRG.75673.97	.	+	111681371
chrX	111711725	111712483	MSTRG.75673.97	.	+	111681371
chrX	111709048	111711674	MSTRG.75673.97	.	+	111681371
chrX	111727770	111728184	MSTRG.75673.97	.	+	111681371
chrX	111718274	111720094	MSTRG.75673.97	.	+	111681371
chrX	111730580	111734367	MSTRG.75673.97	.	+	111681371
chrX	111681424	111682131	MSTRG.75673.97	.	+	111681371
chrX	111730427	111730524	MSTRG.75673.97	.	+	111681371
chrX	111727445	111727613	MSTRG.75673.97	.	+	111681371
chrX	111682294	111684964	MSTRG.75673.98	.	+	111681371
chrX	111681424	111682131	MSTRG.75673.98	.	+	111681371
chrX	111682294	111684964	MSTRG.75673.98	.	+	111681371
chrX	111681424	111682131	MSTRG.75673.98	.	+	111681371
chrX	111713297	111717845	MSTRG.75673.98	.	+	111681371
chrX	111744904	111752789	MSTRG.75673.98	.	+	111681371
chrX	111682294	111684964	MSTRG.75673.98	.	+	111681371
chrX	111752830	111757587	MSTRG.75673.98	.	+	111681371
chrX	111721711	111722792	MSTRG.75673.98	.	+	111681371
chrX	111736879	111742250	MSTRG.75673.98	.	+	111681371
chrX	111742286	111744667	MSTRG.75673.98	.	+	111681371
chrX	111725061	111726808	MSTRG.75673.98	.	+	111681371
chrX	111712530	111713224	MSTRG.75673.98	.	+	111681371
chrX	111685103	111708026	MSTRG.75673.98	.	+	111681371
chrX	111723898	111724933	MSTRG.75673.98	.	+	111681371
chrX	111757762	111759733	MSTRG.75673.98	.	+	111681371
chrX	111720170	111721602	MSTRG.75673.98	.	+	111681371
chrX	111717927	111718111	MSTRG.75673.98	.	+	111681371
chrX	111708393	111708964	MSTRG.75673.98	.	+	111681371
chrX	111728305	111730394	MSTRG.75673.98	.	+	111681371
chrX	111727055	111727331	MSTRG.75673.98	.	+	111681371
chrX	111730580	111735089	MSTRG.75673.98	.	+	111681371
chrX	111735122	111736713	MSTRG.75673.98	.	+	111681371
chrX	111711725	111712483	MSTRG.75673.98	.	+	111681371
chrX	111709048	111711674	MSTRG.75673.98	.	+	111681371
chrX	111727770	111728184	MSTRG.75673.98	.	+	111681371
chrX	111718274	111720094	MSTRG.75673.98	.	+	111681371
chrX	111722857	111723797	MSTRG.75673.98	.	+	111681371
chrX	111681424	111682131	MSTRG.75673.98	.	+	111681371
chrX	111730427	111730524	MSTRG.75673.98	.	+	111681371
chrX	111727445	111727613	MSTRG.75673.98	.	+	111681371
chrX	111713297	111717845	MSTRG.75673.98	.	+	111681371
chrX	111744904	111752789	MSTRG.75673.98	.	+	111681371
chrX	111682294	111684964	MSTRG.75673.98	.	+	111681371
chrX	111752830	111757587	MSTRG.75673.98	.	+	111681371
chrX	111721711	111722792	MSTRG.75673.98	.	+	111681371
chrX	111736879	111742250	MSTRG.75673.98	.	+	111681371
chrX	111742286	111744667	MSTRG.75673.98	.	+	111681371
chrX	111725061	111726808	MSTRG.75673.98	.	+	111681371
chrX	111712530	111713224	MSTRG.75673.98	.	+	111681371
chrX	111685103	111708026	MSTRG.75673.98	.	+	111681371
chrX	111723898	111724933	MSTRG.75673.98	.	+	111681371
chrX	111757762	111759733	MSTRG.75673.98	.	+	111681371
chrX	111720170	111721602	MSTRG.75673.98	.	+	111681371
chrX	111717927	111718111	MSTRG.75673.98	.	+	111681371
chrX	111708393	111708964	MSTRG.75673.98	.	+	111681371
chrX	111728305	111730394	MSTRG.75673.98	.	+	111681371
chrX	111727055	111727331	MSTRG.75673.98	.	+	111681371
chrX	111730580	111735089	MSTRG.75673.98	.	+	111681371
chrX	111735122	111736713	MSTRG.75673.98	.	+	111681371
chrX	111711725	111712483	MSTRG.75673.98	.	+	111681371
chrX	111709048	111711674	MSTRG.75673.98	.	+	111681371
chrX	111727770	111728184	MSTRG.75673.98	.	+	111681371
chrX	111718274	111720094	MSTRG.75673.98	.	+	111681371
chrX	111722857	111723797	MSTRG.75673.98	.	+	111681371
chrX	111681424	111682131	MSTRG.75673.98	.	+	111681371
chrX	111730427	111730524	MSTRG.75673.98	.	+	111681371
chrX	111727445	111727613	MSTRG.75673.98	.	+	111681371
chrX	111682294	111684964	MSTRG.75673.99	.	+	111681371
chrX	111685103	111687886	MSTRG.75673.99	.	+	111681371
chrX	111681424	111682131	MSTRG.75673.99	.	+	111681371
chrX	111682294	111684964	MSTRG.75673.99	.	+	111681371
chrX	111685103	111687886	MSTRG.75673.99	.	+	111681371
chrX	111681424	111682131	MSTRG.75673.99	.	+	111681371
chrX	111744904	111752789	MSTRG.75673.99	.	+	111681371
chrX	111682294	111684964	MSTRG.75673.99	.	+	111681371
chrX	111690774	111708964	MSTRG.75673.99	.	+	111681371
chrX	111752830	111757587	MSTRG.75673.99	.	+	111681371
chrX	111721711	111722792	MSTRG.75673.99	.	+	111681371
chrX	111685103	111687886	MSTRG.75673.99	.	+	111681371
chrX	111725061	111726808	MSTRG.75673.99	.	+	111681371
chrX	111712530	111713224	MSTRG.75673.99	.	+	111681371
chrX	111713297	111716952	MSTRG.75673.99	.	+	111681371
chrX	111723898	111724933	MSTRG.75673.99	.	+	111681371
chrX	111757762	111759733	MSTRG.75673.99	.	+	111681371
chrX	111689197	111690635	MSTRG.75673.99	.	+	111681371
chrX	111717004	111717845	MSTRG.75673.99	.	+	111681371
chrX	111720170	111721602	MSTRG.75673.99	.	+	111681371
chrX	111717927	111718111	MSTRG.75673.99	.	+	111681371
chrX	111728305	111730394	MSTRG.75673.99	.	+	111681371
chrX	111727055	111727331	MSTRG.75673.99	.	+	111681371
chrX	111735122	111736713	MSTRG.75673.99	.	+	111681371
chrX	111711725	111712483	MSTRG.75673.99	.	+	111681371
chrX	111736879	111744667	MSTRG.75673.99	.	+	111681371
chrX	111709048	111711674	MSTRG.75673.99	.	+	111681371
chrX	111727770	111728184	MSTRG.75673.99	.	+	111681371
chrX	111718274	111720094	MSTRG.75673.99	.	+	111681371
chrX	111730427	111735050	MSTRG.75673.99	.	+	111681371
chrX	111722857	111723797	MSTRG.75673.99	.	+	111681371
chrX	111681424	111682131	MSTRG.75673.99	.	+	111681371
chrX	111727445	111727613	MSTRG.75673.99	.	+	111681371
chrX	111744904	111752789	MSTRG.75673.99	.	+	111681371
chrX	111682294	111684964	MSTRG.75673.99	.	+	111681371
chrX	111690774	111708964	MSTRG.75673.99	.	+	111681371
chrX	111752830	111757587	MSTRG.75673.99	.	+	111681371
chrX	111721711	111722792	MSTRG.75673.99	.	+	111681371
chrX	111685103	111687886	MSTRG.75673.99	.	+	111681371
chrX	111725061	111726808	MSTRG.75673.99	.	+	111681371
chrX	111712530	111713224	MSTRG.75673.99	.	+	111681371
chrX	111713297	111716952	MSTRG.75673.99	.	+	111681371
chrX	111723898	111724933	MSTRG.75673.99	.	+	111681371
chrX	111757762	111759733	MSTRG.75673.99	.	+	111681371
chrX	111689197	111690635	MSTRG.75673.99	.	+	111681371
chrX	111717004	111717845	MSTRG.75673.99	.	+	111681371
chrX	111720170	111721602	MSTRG.75673.99	.	+	111681371
chrX	111717927	111718111	MSTRG.75673.99	.	+	111681371
chrX	111728305	111730394	MSTRG.75673.99	.	+	111681371
chrX	111727055	111727331	MSTRG.75673.99	.	+	111681371
chrX	111735122	111736713	MSTRG.75673.99	.	+	111681371
chrX	111711725	111712483	MSTRG.75673.99	.	+	111681371
chrX	111736879	111744667	MSTRG.75673.99	.	+	111681371
chrX	111709048	111711674	MSTRG.75673.99	.	+	111681371
chrX	111727770	111728184	MSTRG.75673.99	.	+	111681371
chrX	111718274	111720094	MSTRG.75673.99	.	+	111681371
chrX	111730427	111735050	MSTRG.75673.99	.	+	111681371
chrX	111722857	111723797	MSTRG.75673.99	.	+	111681371
chrX	111681424	111682131	MSTRG.75673.99	.	+	111681371
chrX	111727445	111727613	MSTRG.75673.99	.	+	111681371
chrX	115614534	115622245	ENST00000481823	.	+	115614205
chrX	115629327	115629834	ENST00000481823	.	+	115614205
chrX	115622409	115629197	ENST00000481823	.	+	115614205
chrX	115643508	115645020	ENST00000481823	.	+	115614205
chrX	115614534	115622245	ENST00000481823	.	+	115614205
chrX	115646535	115647549	ENST00000481823	.	+	115614205
chrX	115629327	115629834	ENST00000481823	.	+	115614205
chrX	115629967	115633999	ENST00000481823	.	+	115614205
chrX	115635046	115636835	ENST00000481823	.	+	115614205
chrX	115622409	115629197	ENST00000481823	.	+	115614205
chrX	115634081	115634880	ENST00000481823	.	+	115614205
chrX	115648017	115649428	ENST00000481823	.	+	115614205
chrX	115636978	115640407	ENST00000481823	.	+	115614205
chrX	115645099	115646071	ENST00000481823	.	+	115614205
chrX	115646186	115646401	ENST00000481823	.	+	115614205
chrX	115640503	115643312	ENST00000481823	.	+	115614205
chrX	115647673	115647892	ENST00000481823	.	+	115614205
chrX	115629327	115629834	ENST00000489283	.	+	115614205
chrX	115622409	115629197	ENST00000489283	.	+	115614205
chrX	115614534	115622245	ENST00000489283	.	+	115614205
chrX	115629327	115629834	ENST00000489283	.	+	115614205
chrX	115622409	115629197	ENST00000489283	.	+	115614205
chrX	115614534	115622245	ENST00000489283	.	+	115614205
chrX	119013201	119014206	ENST00000481285	.	+	119012898
chrX	119014356	119017534	ENST00000481285	.	+	119012898
chr10	28590832	28608185	ENST00000347934	.	+	28590793
chr10	28610821	28611773	ENST00000347934	.	+	28590793
chr10	28617784	28619536	ENST00000347934	.	+	28590793
chr10	28590832	28608185	ENST00000347934	.	+	28590793
chr10	28611922	28614566	ENST00000347934	.	+	28590793
chr10	28608431	28610698	ENST00000347934	.	+	28590793
chr10	28616362	28617656	ENST00000347934	.	+	28590793
chr10	28614685	28616172	ENST00000347934	.	+	28590793
chr10	28590832	28595732	ENST00000354911	.	+	28590793
chr10	28596041	28608185	ENST00000354911	.	+	28590793
chr10	28610821	28611773	ENST00000354911	.	+	28590793
chr10	28590832	28595732	ENST00000354911	.	+	28590793
chr10	28596041	28608185	ENST00000354911	.	+	28590793
chr10	28617784	28619536	ENST00000354911	.	+	28590793
chr10	28611922	28614566	ENST00000354911	.	+	28590793
chr10	28608431	28610698	ENST00000354911	.	+	28590793
chr10	28616362	28617656	ENST00000354911	.	+	28590793
chr10	28614685	28616172	ENST00000354911	.	+	28590793
chr10	28590832	28608185	ENST00000375646	.	+	28590793
chr10	28610821	28611773	ENST00000375646	.	+	28590793
chr10	28617784	28619536	ENST00000375646	.	+	28590793
chr10	28590832	28608185	ENST00000375646	.	+	28590793
chr10	28611922	28614566	ENST00000375646	.	+	28590793
chr10	28608431	28610710	ENST00000375646	.	+	28590793
chr10	28616362	28617656	ENST00000375646	.	+	28590793
chr10	28614685	28616172	ENST00000375646	.	+	28590793
chr10	28590832	28595732	ENST00000375664	.	+	28590793
chr10	28596041	28608185	ENST00000375664	.	+	28590793
chr10	28610821	28611773	ENST00000375664	.	+	28590793
chr10	28590832	28595732	ENST00000375664	.	+	28590793
chr10	28596041	28608185	ENST00000375664	.	+	28590793
chr10	28617784	28619536	ENST00000375664	.	+	28590793
chr10	28611922	28614566	ENST00000375664	.	+	28590793
chr10	28608431	28610698	ENST00000375664	.	+	28590793
chr10	28616362	28617656	ENST00000375664	.	+	28590793
chr10	28614685	28616172	ENST00000375664	.	+	28590793
chr10	28590832	28595732	ENST00000414108	.	+	28590793
chr10	28590832	28595732	ENST00000414108	.	+	28590793
chr10	28590832	28595732	ENST00000420266	.	+	28590793
chr10	28590832	28595732	ENST00000420266	.	+	28590793
chr10	28534346	28535561	ENST00000424454	.	+	28534257
chr10	28596041	28608185	ENST00000424454	.	+	28534257
chr10	28583505	28589735	ENST00000424454	.	+	28534257
chr10	28589851	28590719	ENST00000424454	.	+	28534257
chr10	28535757	28583398	ENST00000424454	.	+	28534257
chr10	28608431	28610698	ENST00000424454	.	+	28534257
chr10	28590832	28595732	ENST00000424454	.	+	28534257
chr10	28596041	28608185	ENST00000424454	.	+	28590793
chr10	28590832	28595732	ENST00000424454	.	+	28590793
chr10	28596041	28608185	ENST00000424454	.	+	28590793
chr10	28608431	28610698	ENST00000424454	.	+	28590793
chr10	28590832	28595732	ENST00000424454	.	+	28590793
chr10	28534346	28535561	ENST00000428935	.	+	28534257
chr10	28596041	28608185	ENST00000428935	.	+	28534257
chr10	28583505	28589735	ENST00000428935	.	+	28534257
chr10	28589851	28590719	ENST00000428935	.	+	28534257
chr10	28535757	28583398	ENST00000428935	.	+	28534257
chr10	28590832	28595732	ENST00000428935	.	+	28534257
chr10	28596041	28608185	ENST00000428935	.	+	28590793
chr10	28590832	28595732	ENST00000428935	.	+	28590793
chr10	28596041	28608185	ENST00000428935	.	+	28590793
chr10	28590832	28595732	ENST00000428935	.	+	28590793
chr10	28590832	28595732	ENST00000439676	.	+	28590793
chr10	28596041	28608185	ENST00000439676	.	+	28590793
chr10	28590832	28595732	ENST00000439676	.	+	28590793
chr10	28596041	28608185	ENST00000439676	.	+	28590793
chr10	28610821	28611254	ENST00000439676	.	+	28590793
chr10	28617784	28619536	ENST00000439676	.	+	28590793
chr10	28611922	28614566	ENST00000439676	.	+	28590793
chr10	28608431	28610698	ENST00000439676	.	+	28590793
chr10	28616362	28617656	ENST00000439676	.	+	28590793
chr10	28611481	28611773	ENST00000439676	.	+	28590793
chr10	28614685	28616172	ENST00000439676	.	+	28590793
chr10	28590832	28595732	ENST00000442148	.	+	28590793
chr10	28590832	28595732	ENST00000442148	.	+	28590793
chr10	28596041	28608185	ENST00000628285	.	+	28590793
chr10	28590832	28595732	ENST00000628285	.	+	28590793
chr10	28614685	28616175	ENST00000628285	.	+	28590793
chr10	28596041	28608185	ENST00000628285	.	+	28590793
chr10	28610821	28611254	ENST00000628285	.	+	28590793
chr10	28617784	28619536	ENST00000628285	.	+	28590793
chr10	28611922	28614566	ENST00000628285	.	+	28590793
chr10	28608431	28610698	ENST00000628285	.	+	28590793
chr10	28616362	28617656	ENST00000628285	.	+	28590793
chr10	28611481	28611773	ENST00000628285	.	+	28590793
chr10	28590832	28595732	ENST00000628285	.	+	28590793
chr10	28590832	28608185	MSTRG.7584.1	.	+	28590793
chr10	28614685	28616175	MSTRG.7584.1	.	+	28590793
chr10	28610821	28611773	MSTRG.7584.1	.	+	28590793
chr10	28617784	28619536	MSTRG.7584.1	.	+	28590793
chr10	28590832	28608185	MSTRG.7584.1	.	+	28590793
chr10	28611922	28614566	MSTRG.7584.1	.	+	28590793
chr10	28608431	28610698	MSTRG.7584.1	.	+	28590793
chr10	28616362	28617656	MSTRG.7584.1	.	+	28590793
chr10	28534346	28535561	MSTRG.7584.10	.	+	28534257
chr10	28596041	28608185	MSTRG.7584.10	.	+	28534257
chr10	28583505	28589735	MSTRG.7584.10	.	+	28534257
chr10	28589851	28590719	MSTRG.7584.10	.	+	28534257
chr10	28535757	28583398	MSTRG.7584.10	.	+	28534257
chr10	28608431	28610698	MSTRG.7584.10	.	+	28534257
chr10	28590832	28595732	MSTRG.7584.10	.	+	28534257
chr10	28596041	28608185	MSTRG.7584.10	.	+	28590793
chr10	28590832	28595732	MSTRG.7584.10	.	+	28590793
chr10	28614685	28616175	MSTRG.7584.10	.	+	28590793
chr10	28610821	28611773	MSTRG.7584.10	.	+	28590793
chr10	28596041	28608185	MSTRG.7584.10	.	+	28590793
chr10	28617784	28619536	MSTRG.7584.10	.	+	28590793
chr10	28611922	28614566	MSTRG.7584.10	.	+	28590793
chr10	28608431	28610698	MSTRG.7584.10	.	+	28590793
chr10	28616362	28617656	MSTRG.7584.10	.	+	28590793
chr10	28590832	28595732	MSTRG.7584.10	.	+	28590793
chr10	28590832	28595732	MSTRG.7584.11	.	+	28590793
chr10	28596041	28608185	MSTRG.7584.11	.	+	28590793
chr10	28610821	28611773	MSTRG.7584.11	.	+	28590793
chr10	28590832	28595732	MSTRG.7584.11	.	+	28590793
chr10	28596041	28608185	MSTRG.7584.11	.	+	28590793
chr10	28617784	28619536	MSTRG.7584.11	.	+	28590793
chr10	28611922	28614566	MSTRG.7584.11	.	+	28590793
chr10	28608431	28610698	MSTRG.7584.11	.	+	28590793
chr10	28616362	28617656	MSTRG.7584.11	.	+	28590793
chr10	28614685	28616172	MSTRG.7584.11	.	+	28590793
chr10	28596041	28608185	MSTRG.7584.14	.	+	28590793
chr10	28590832	28595732	MSTRG.7584.14	.	+	28590793
chr10	28614685	28616175	MSTRG.7584.14	.	+	28590793
chr10	28610821	28611773	MSTRG.7584.14	.	+	28590793
chr10	28596041	28608185	MSTRG.7584.14	.	+	28590793
chr10	28617784	28619536	MSTRG.7584.14	.	+	28590793
chr10	28611922	28614566	MSTRG.7584.14	.	+	28590793
chr10	28608431	28610698	MSTRG.7584.14	.	+	28590793
chr10	28616362	28617656	MSTRG.7584.14	.	+	28590793
chr10	28590832	28595732	MSTRG.7584.14	.	+	28590793
chr10	28596041	28608185	MSTRG.7584.2	.	+	28590793
chr10	28590832	28595732	MSTRG.7584.2	.	+	28590793
chr10	28614685	28616175	MSTRG.7584.2	.	+	28590793
chr10	28610821	28611773	MSTRG.7584.2	.	+	28590793
chr10	28596041	28608185	MSTRG.7584.2	.	+	28590793
chr10	28617784	28619536	MSTRG.7584.2	.	+	28590793
chr10	28611922	28614566	MSTRG.7584.2	.	+	28590793
chr10	28608431	28610698	MSTRG.7584.2	.	+	28590793
chr10	28616362	28617656	MSTRG.7584.2	.	+	28590793
chr10	28590832	28595732	MSTRG.7584.2	.	+	28590793
chr10	28534346	28535561	MSTRG.7584.24	.	+	28534257
chr10	28596041	28608185	MSTRG.7584.24	.	+	28534257
chr10	28583505	28589735	MSTRG.7584.24	.	+	28534257
chr10	28589851	28590719	MSTRG.7584.24	.	+	28534257
chr10	28535757	28583398	MSTRG.7584.24	.	+	28534257
chr10	28608431	28610707	MSTRG.7584.24	.	+	28534257
chr10	28590832	28595732	MSTRG.7584.24	.	+	28534257
chr10	28590832	28595732	MSTRG.7584.24	.	+	28590793
chr10	28596041	28608185	MSTRG.7584.24	.	+	28590793
chr10	28610821	28611773	MSTRG.7584.24	.	+	28590793
chr10	28590832	28595732	MSTRG.7584.24	.	+	28590793
chr10	28596041	28608185	MSTRG.7584.24	.	+	28590793
chr10	28617784	28619536	MSTRG.7584.24	.	+	28590793
chr10	28611922	28614566	MSTRG.7584.24	.	+	28590793
chr10	28616362	28617656	MSTRG.7584.24	.	+	28590793
chr10	28608431	28610707	MSTRG.7584.24	.	+	28590793
chr10	28614685	28616172	MSTRG.7584.24	.	+	28590793
chr10	28590832	28595732	MSTRG.7584.28	.	+	28590793
chr10	28596041	28608185	MSTRG.7584.28	.	+	28590793
chr10	28610821	28611773	MSTRG.7584.28	.	+	28590793
chr10	28590832	28595732	MSTRG.7584.28	.	+	28590793
chr10	28596041	28608185	MSTRG.7584.28	.	+	28590793
chr10	28617784	28619536	MSTRG.7584.28	.	+	28590793
chr10	28611922	28614566	MSTRG.7584.28	.	+	28590793
chr10	28608431	28610698	MSTRG.7584.28	.	+	28590793
chr10	28616362	28617656	MSTRG.7584.28	.	+	28590793
chr10	28614685	28616172	MSTRG.7584.28	.	+	28590793
chr10	28596041	28608185	MSTRG.7584.3	.	+	28590793
chr10	28590832	28595732	MSTRG.7584.3	.	+	28590793
chr10	28614685	28616175	MSTRG.7584.3	.	+	28590793
chr10	28610821	28611773	MSTRG.7584.3	.	+	28590793
chr10	28596041	28608185	MSTRG.7584.3	.	+	28590793
chr10	28617784	28619536	MSTRG.7584.3	.	+	28590793
chr10	28611922	28614566	MSTRG.7584.3	.	+	28590793
chr10	28608431	28610698	MSTRG.7584.3	.	+	28590793
chr10	28616362	28617656	MSTRG.7584.3	.	+	28590793
chr10	28590832	28595732	MSTRG.7584.3	.	+	28590793
chr10	28590832	28595732	MSTRG.7584.4	.	+	28590793
chr10	28596041	28608185	MSTRG.7584.4	.	+	28590793
chr10	28610821	28611773	MSTRG.7584.4	.	+	28590793
chr10	28590832	28595732	MSTRG.7584.4	.	+	28590793
chr10	28596041	28608185	MSTRG.7584.4	.	+	28590793
chr10	28617784	28619536	MSTRG.7584.4	.	+	28590793
chr10	28611922	28614566	MSTRG.7584.4	.	+	28590793
chr10	28608431	28610698	MSTRG.7584.4	.	+	28590793
chr10	28616362	28617656	MSTRG.7584.4	.	+	28590793
chr10	28614685	28616172	MSTRG.7584.4	.	+	28590793
chr10	28596041	28608185	MSTRG.7584.5	.	+	28590793
chr10	28590832	28595732	MSTRG.7584.5	.	+	28590793
chr10	28614685	28616175	MSTRG.7584.5	.	+	28590793
chr10	28610821	28611773	MSTRG.7584.5	.	+	28590793
chr10	28596041	28608185	MSTRG.7584.5	.	+	28590793
chr10	28617784	28619536	MSTRG.7584.5	.	+	28590793
chr10	28611922	28614566	MSTRG.7584.5	.	+	28590793
chr10	28608431	28610698	MSTRG.7584.5	.	+	28590793
chr10	28616362	28617656	MSTRG.7584.5	.	+	28590793
chr10	28590832	28595732	MSTRG.7584.5	.	+	28590793
chr10	28590832	28595732	MSTRG.7584.6	.	+	28590793
chr10	28596041	28608185	MSTRG.7584.6	.	+	28590793
chr10	28610821	28611773	MSTRG.7584.6	.	+	28590793
chr10	28590832	28595732	MSTRG.7584.6	.	+	28590793
chr10	28596041	28608185	MSTRG.7584.6	.	+	28590793
chr10	28617784	28619536	MSTRG.7584.6	.	+	28590793
chr10	28611922	28614566	MSTRG.7584.6	.	+	28590793
chr10	28608431	28610698	MSTRG.7584.6	.	+	28590793
chr10	28616362	28617656	MSTRG.7584.6	.	+	28590793
chr10	28614685	28616172	MSTRG.7584.6	.	+	28590793
chr10	28596041	28608185	MSTRG.7584.7	.	+	28590793
chr10	28590832	28595732	MSTRG.7584.7	.	+	28590793
chr10	28614685	28616175	MSTRG.7584.7	.	+	28590793
chr10	28610821	28611773	MSTRG.7584.7	.	+	28590793
chr10	28596041	28608185	MSTRG.7584.7	.	+	28590793
chr10	28617784	28619536	MSTRG.7584.7	.	+	28590793
chr10	28611922	28614566	MSTRG.7584.7	.	+	28590793
chr10	28608431	28610698	MSTRG.7584.7	.	+	28590793
chr10	28616362	28617656	MSTRG.7584.7	.	+	28590793
chr10	28590832	28595732	MSTRG.7584.7	.	+	28590793
chr10	28590832	28595732	MSTRG.7584.8	.	+	28590793
chr10	28596041	28608185	MSTRG.7584.8	.	+	28590793
chr10	28610821	28611773	MSTRG.7584.8	.	+	28590793
chr10	28590832	28595732	MSTRG.7584.8	.	+	28590793
chr10	28596041	28608185	MSTRG.7584.8	.	+	28590793
chr10	28617784	28619536	MSTRG.7584.8	.	+	28590793
chr10	28611922	28614566	MSTRG.7584.8	.	+	28590793
chr10	28616362	28617656	MSTRG.7584.8	.	+	28590793
chr10	28608431	28610707	MSTRG.7584.8	.	+	28590793
chr10	28614685	28616172	MSTRG.7584.8	.	+	28590793
chrX	119616742	119625334	ENST00000360156	.	-	119625378
chrX	119616742	119625334	ENST00000360156	.	-	119625378
chrX	119620051	119625334	ENST00000394610	.	-	119625378
chrX	119620051	119625334	ENST00000394610	.	-	119625378
chrX	119620051	119625334	ENST00000394610	.	-	119625378
chrX	119625379	119629317	ENST00000460411	.	-	119629494
chrX	119616742	119618712	ENST00000460411	.	-	119629494
chrX	119618786	119625334	ENST00000460411	.	-	119629494
chrX	119616742	119625334	ENST00000489216	.	-	119625378
chrX	119616742	119625334	ENST00000489216	.	-	119625378
chrX	119618786	119625334	MSTRG.75854.13	.	-	119625378
chrX	119618786	119625334	MSTRG.75854.13	.	-	119625378
chrX	119618786	119625334	MSTRG.75854.13	.	-	119625378
chrX	119620051	119625334	MSTRG.75854.14	.	-	119625378
chrX	119620051	119625334	MSTRG.75854.14	.	-	119625378
chrX	119620051	119625334	MSTRG.75854.14	.	-	119625378
chrX	119620051	119625334	MSTRG.75854.15	.	-	119625378
chrX	119620051	119625334	MSTRG.75854.15	.	-	119625378
chrX	119620051	119625334	MSTRG.75854.15	.	-	119625378
chrX	119620051	119625334	MSTRG.75854.16	.	-	119625378
chrX	119620051	119625334	MSTRG.75854.16	.	-	119625378
chrX	119620051	119625334	MSTRG.75854.16	.	-	119625378
chrX	119620051	119625334	MSTRG.75854.17	.	-	119625378
chrX	119620051	119625334	MSTRG.75854.17	.	-	119625378
chrX	119620051	119625334	MSTRG.75854.17	.	-	119625378
chrX	119620051	119625334	MSTRG.75854.19	.	-	119625378
chrX	119618786	119619220	MSTRG.75854.19	.	-	119625378
chrX	119620051	119625334	MSTRG.75854.19	.	-	119625378
chrX	119618786	119619220	MSTRG.75854.19	.	-	119625378
chrX	119620051	119625334	MSTRG.75854.19	.	-	119625378
chrX	119618786	119619220	MSTRG.75854.19	.	-	119625378
chrX	119623577	119624473	MSTRG.75854.20	.	-	119625378
chrX	119623577	119624473	MSTRG.75854.20	.	-	119625378
chrX	119623577	119624473	MSTRG.75854.20	.	-	119625378
chrX	119616742	119625334	MSTRG.75854.22	.	-	119625378
chrX	119616742	119625334	MSTRG.75854.22	.	-	119625378
chrX	119921923	119922693	MSTRG.75869.1	.	-	119925222
chrX	119921929	119922688	MSTRG.75869.3	.	-	119925222
chrX	119921231	119921268	MSTRG.75869.4	.	-	119925222
chrX	119922950	119924984	MSTRG.75869.5	.	-	119925222
chrX	119922916	119923644	MSTRG.75869.6	.	-	119925222
chrX	120437943	120437975	MSTRG.75893.13	.	-	120439156
chrX	120958305	120959443	ENST00000419194	.	-	120959477
chrX	123483046	123488712	ENST00000620443	.	+	123483041
chrX	123480177	123482798	ENST00000620581	.	+	123480095
chrX	123483046	123488712	ENST00000620581	.	+	123480095
chrX	123480177	123482798	MSTRG.75955.12	.	+	123480095
chrX	123483046	123488712	MSTRG.75955.12	.	+	123480095
chr10	30311752	30311784	MSTRG.7596.11	.	-	30313611
chrX	123610293	123610917	ENST00000355725	.	-	123610938
chrX	123603748	123610917	ENST00000618150	.	-	123610938
chrX	123603748	123610917	MSTRG.75964.1	.	-	123610938
chrX	123603748	123610917	MSTRG.75964.11	.	-	123610938
chrX	123603748	123610917	MSTRG.75964.3	.	-	123610938
chrX	123912923	123913058	MSTRG.75977.4	.	+	123907178
chrX	123912923	123913058	MSTRG.75977.4	.	+	123907178
chrX	124370320	124371350	ENST00000477673	.	+	124370279
chr1	20483362	20483460	MSTRG.760.13	.	-	20483651
chrX	126551107	126551194	ENST00000371126	.	-	126551219
chrX	129447301	129448301	ENST00000371122	.	-	129448311
chrX	129447233	129448301	MSTRG.76058.11	.	-	129448311
chrX	129647917	129648620	ENST00000429967	.	-	129648628
chrX	129646868	129646909	MSTRG.76062.3	.	-	129648628
chrX	129647917	129648620	MSTRG.76062.3	.	-	129648628
chrX	130131799	130133312	ENST00000416073	.	-	130137520
chrX	130129628	130129969	ENST00000416073	.	-	130137520
chrX	130136185	130136642	ENST00000416073	.	-	130137520
chrX	130133455	130136044	ENST00000416073	.	-	130137520
chrX	130137185	130137322	ENST00000416073	.	-	130137520
chrX	130136731	130137077	ENST00000416073	.	-	130137520
chrX	130130166	130131674	ENST00000416073	.	-	130137520
chrX	130131799	130133312	ENST00000416073	.	-	130137520
chrX	130129628	130129969	ENST00000416073	.	-	130137520
chrX	130136185	130136642	ENST00000416073	.	-	130137520
chrX	130133455	130136044	ENST00000416073	.	-	130137520
chrX	130137185	130137322	ENST00000416073	.	-	130137520
chrX	130136731	130137077	ENST00000416073	.	-	130137520
chrX	130130166	130131674	ENST00000416073	.	-	130137520
chrX	130131799	130133312	ENST00000527892	.	-	130149545
chrX	130129628	130129969	ENST00000527892	.	-	130149545
chrX	130145569	130147492	ENST00000527892	.	-	130149545
chrX	130136185	130136642	ENST00000527892	.	-	130149545
chrX	130147623	130147751	ENST00000527892	.	-	130149545
chrX	130133455	130136044	ENST00000527892	.	-	130149545
chrX	130137185	130137322	ENST00000527892	.	-	130149545
chrX	130137525	130138592	ENST00000527892	.	-	130149545
chrX	130139871	130140532	ENST00000527892	.	-	130149545
chrX	130138701	130139794	ENST00000527892	.	-	130149545
chrX	130136731	130137077	ENST00000527892	.	-	130149545
chrX	130140617	130145478	ENST00000527892	.	-	130149545
chrX	130130166	130131674	ENST00000527892	.	-	130149545
chrX	130147876	130149468	ENST00000527892	.	-	130149545
chrX	130131799	130133312	ENST00000535724	.	-	130137520
chrX	130129628	130129969	ENST00000535724	.	-	130137520
chrX	130136185	130136642	ENST00000535724	.	-	130137520
chrX	130133455	130136044	ENST00000535724	.	-	130137520
chrX	130137185	130137322	ENST00000535724	.	-	130137520
chrX	130136731	130137077	ENST00000535724	.	-	130137520
chrX	130130166	130131674	ENST00000535724	.	-	130137520
chrX	130131799	130133312	ENST00000535724	.	-	130137520
chrX	130129628	130129969	ENST00000535724	.	-	130137520
chrX	130136185	130136642	ENST00000535724	.	-	130137520
chrX	130133455	130136044	ENST00000535724	.	-	130137520
chrX	130137185	130137322	ENST00000535724	.	-	130137520
chrX	130136731	130137077	ENST00000535724	.	-	130137520
chrX	130130166	130131674	ENST00000535724	.	-	130137520
chrX	130131799	130133312	MSTRG.76082.12	.	-	130149545
chrX	130129628	130129969	MSTRG.76082.12	.	-	130149545
chrX	130145569	130147492	MSTRG.76082.12	.	-	130149545
chrX	130136185	130136642	MSTRG.76082.12	.	-	130149545
chrX	130137185	130138592	MSTRG.76082.12	.	-	130149545
chrX	130133455	130136044	MSTRG.76082.12	.	-	130149545
chrX	130147623	130147751	MSTRG.76082.12	.	-	130149545
chrX	130139871	130140532	MSTRG.76082.12	.	-	130149545
chrX	130138701	130139794	MSTRG.76082.12	.	-	130149545
chrX	130136731	130137077	MSTRG.76082.12	.	-	130149545
chrX	130140617	130145478	MSTRG.76082.12	.	-	130149545
chrX	130130166	130131674	MSTRG.76082.12	.	-	130149545
chrX	130147876	130149468	MSTRG.76082.12	.	-	130149545
chrX	132074766	132074831	MSTRG.76135.11	.	+	132074156
chrX	132205587	132214133	ENST00000342983	.	-	132214170
chrX	132205587	132214133	ENST00000342983	.	-	132214170
chrX	132205587	132214133	ENST00000370874	.	-	132214170
chrX	132205587	132214133	ENST00000370874	.	-	132214170
chrX	132205587	132214133	MSTRG.76139.1	.	-	132214170
chrX	132205587	132214133	MSTRG.76139.1	.	-	132214170
chrX	132205587	132214133	MSTRG.76139.10	.	-	132214170
chrX	132205587	132214133	MSTRG.76139.10	.	-	132214170
chrX	132213955	132214133	MSTRG.76139.11	.	-	132214170
chrX	132205587	132213902	MSTRG.76139.11	.	-	132214170
chrX	132213955	132214133	MSTRG.76139.11	.	-	132214170
chrX	132205587	132213902	MSTRG.76139.11	.	-	132214170
chrX	132205587	132214133	MSTRG.76139.12	.	-	132214170
chrX	132205587	132214133	MSTRG.76139.12	.	-	132214170
chrX	132213955	132214133	MSTRG.76139.3	.	-	132214170
chrX	132205587	132213902	MSTRG.76139.3	.	-	132214170
chrX	132213955	132214133	MSTRG.76139.3	.	-	132214170
chrX	132205587	132213902	MSTRG.76139.3	.	-	132214170
chrX	132205587	132214133	MSTRG.76139.4	.	-	132214170
chrX	132205587	132214133	MSTRG.76139.4	.	-	132214170
chrX	132205587	132214133	MSTRG.76139.8	.	-	132214170
chrX	132205587	132214133	MSTRG.76139.8	.	-	132214170
chrX	132379677	132381358	ENST00000370839	.	-	132381378
chrX	134425330	134425660	ENST00000370803	.	+	134425327
chrX	134425330	134425660	ENST00000370803	.	+	134425327
chrX	134425330	134425660	MSTRG.76171.1	.	+	134425327
chrX	134425330	134425660	MSTRG.76171.1	.	+	134425327
chrX	134771354	134771442	MSTRG.76188.40	.	-	134772141
chrX	134771354	134771442	MSTRG.76188.47	.	-	134772141
chrX	134771354	134771442	MSTRG.76188.49	.	-	134772141
chrX	134771354	134771442	MSTRG.76188.60	.	-	134772141
chrX	134771354	134771442	MSTRG.76188.90	.	-	134772141
chrX	134771354	134771442	MSTRG.76188.94	.	-	134772141
chrX	135097121	135098032	ENST00000433425	.	-	135098399
chrX	135156690	135156927	MSTRG.76208.3	.	-	135156961
chrX	135348182	135348753	MSTRG.76217.13	.	+	135347610
chrX	135348182	135348753	MSTRG.76217.9	.	+	135347610
chrX	135422730	135423632	ENST00000417443	.	+	135422365
chrX	135962723	135962747	MSTRG.76244.3	.	-	135965026
chrX	136218493	136219397	ENST00000316077	.	-	136219432
chrX	136215013	136219397	ENST00000370661	.	-	136219432
chrX	136218493	136219397	ENST00000370663	.	-	136219432
chrX	136870417	136872267	ENST00000431446	.	-	136872297
chrX	136875168	136875257	ENST00000464781	.	-	136876637
chrX	136874452	136875085	ENST00000464781	.	-	136876637
chrX	136875585	136876502	ENST00000464781	.	-	136876637
chrX	136875383	136875470	ENST00000464781	.	-	136876637
chrX	136875168	136875257	ENST00000464781	.	-	136876637
chrX	136874452	136875085	ENST00000464781	.	-	136876637
chrX	136875585	136876502	ENST00000464781	.	-	136876637
chrX	136875383	136875470	ENST00000464781	.	-	136876637
chrX	136870417	136872267	ENST00000568578	.	-	136876637
chrX	136875168	136875257	ENST00000568578	.	-	136876637
chrX	136875585	136876502	ENST00000568578	.	-	136876637
chrX	136875383	136875470	ENST00000568578	.	-	136876637
chrX	136875168	136875257	ENST00000568578	.	-	136876637
chrX	136875585	136876502	ENST00000568578	.	-	136876637
chrX	136875383	136875470	ENST00000568578	.	-	136876637
chrX	138619021	138622485	MSTRG.76296.4	.	-	138632852
chr10	31510875	31514602	ENST00000437844	.	+	31373118
chr10	31524113	31526671	ENST00000437844	.	+	31373118
chr10	31521936	31523932	ENST00000437844	.	+	31373118
chr10	31373173	31387123	ENST00000437844	.	+	31373118
chr10	31387266	31461036	ENST00000437844	.	+	31373118
chr10	31514708	31520125	ENST00000437844	.	+	31373118
chr10	31495838	31502347	ENST00000437844	.	+	31373118
chr10	31502509	31510672	ENST00000437844	.	+	31373118
chr10	31461237	31495775	ENST00000437844	.	+	31373118
chr10	31510875	31514602	MSTRG.7630.8	.	+	31373118
chr10	31524113	31526671	MSTRG.7630.8	.	+	31373118
chr10	31374964	31387123	MSTRG.7630.8	.	+	31373118
chr10	31521936	31523932	MSTRG.7630.8	.	+	31373118
chr10	31387266	31461036	MSTRG.7630.8	.	+	31373118
chr10	31373173	31374802	MSTRG.7630.8	.	+	31373118
chr10	31514708	31520125	MSTRG.7630.8	.	+	31373118
chr10	31495838	31502347	MSTRG.7630.8	.	+	31373118
chr10	31502509	31510672	MSTRG.7630.8	.	+	31373118
chr10	31461237	31495778	MSTRG.7630.8	.	+	31373118
chrX	139728962	139731650	ENST00000327569	.	-	139731656
chrX	143624658	143625929	MSTRG.76402.1	.	-	143628597
chrX	143624497	143624610	MSTRG.76402.1	.	-	143628597
chrX	148025013	148026501	ENST00000370467	.	+	148024997
chrX	149487313	149490313	ENST00000466323	.	-	149491610
chrX	149490440	149491537	ENST00000466323	.	-	149491610
chrX	149490440	149491537	MSTRG.76483.38	.	-	149491610
chrX	149479127	149479260	MSTRG.76483.46	.	-	149482748
chrX	149478850	149478900	MSTRG.76483.47	.	-	149482748
chrX	149547067	149547155	MSTRG.76486.1	.	+	149546959
chrX	149547067	149547155	MSTRG.76486.1	.	+	149546959
chrX	149547067	149547155	MSTRG.76486.1	.	+	149546959
chrX	149599677	149600302	ENST00000612022	.	-	149600382
chrX	149598255	149599553	ENST00000612022	.	-	149600382
chrX	149597182	149597260	ENST00000613273	.	-	149598013
chrX	150510046	150512003	ENST00000426613	.	+	150509999
chrX	150510046	150512003	MSTRG.76519.17	.	+	150509999
chrX	150510046	150512003	MSTRG.76519.44	.	+	150509999
chrX	150762737	150764511	ENST00000370390	.	+	150762726
chrX	150751240	150755688	ENST00000485376	.	+	150751077
chrX	150755865	150762564	ENST00000485376	.	+	150751077
chrX	150762737	150764511	ENST00000485376	.	+	150751077
chrX	150795486	150814861	ENST00000346693	.	-	150829299
chrX	150816078	150828305	ENST00000346693	.	-	150829299
chrX	150777482	150793690	ENST00000346693	.	-	150829299
chrX	150795289	150795417	ENST00000346693	.	-	150829299
chrX	150814936	150816006	ENST00000346693	.	-	150829299
chrX	150793756	150795205	ENST00000346693	.	-	150829299
chrX	150776293	150777335	ENST00000346693	.	-	150829299
chrX	150770369	150776173	ENST00000346693	.	-	150829299
chrX	150769101	150770303	ENST00000346693	.	-	150829299
chrX	150776293	150777443	MSTRG.76526.2	.	-	150829299
chrX	150795486	150814861	MSTRG.76526.2	.	-	150829299
chrX	150816078	150828305	MSTRG.76526.2	.	-	150829299
chrX	150777482	150793690	MSTRG.76526.2	.	-	150829299
chrX	150795289	150795417	MSTRG.76526.2	.	-	150829299
chrX	150814936	150816006	MSTRG.76526.2	.	-	150829299
chrX	150793756	150795205	MSTRG.76526.2	.	-	150829299
chrX	150770369	150776173	MSTRG.76526.2	.	-	150829299
chrX	150769101	150770303	MSTRG.76526.2	.	-	150829299
chrX	150766485	150766533	MSTRG.76526.6	.	-	150769036
chr10	32011516	32015508	ENST00000302418	.	-	32015531
chr10	32015119	32015508	MSTRG.7653.3	.	-	32015531
chrX	151405182	151407158	MSTRG.76535.6	.	+	151405055
chrX	151970402	151971139	ENST00000417300	.	-	151971244
chrX	151970402	151971139	ENST00000417300	.	-	151971244
chrX	151970402	151971139	ENST00000441219	.	-	151971244
chrX	151957486	151958963	ENST00000441219	.	-	151971244
chrX	151969736	151970184	ENST00000441219	.	-	151971244
chrX	151959976	151962422	ENST00000441219	.	-	151971244
chrX	151959149	151959838	ENST00000441219	.	-	151971244
chrX	151962643	151969668	ENST00000441219	.	-	151971244
chrX	151970402	151971139	ENST00000441219	.	-	151971244
chrX	151970402	151971139	MSTRG.76550.1	.	-	151971244
chrX	151957486	151958963	MSTRG.76550.1	.	-	151971244
chrX	151969736	151970184	MSTRG.76550.1	.	-	151971244
chrX	151959976	151962422	MSTRG.76550.1	.	-	151971244
chrX	151959149	151959838	MSTRG.76550.1	.	-	151971244
chrX	151962643	151969668	MSTRG.76550.1	.	-	151971244
chrX	151970402	151971139	MSTRG.76550.1	.	-	151971244
chrX	151970402	151971139	MSTRG.76550.10	.	-	151971244
chrX	151969736	151970184	MSTRG.76550.10	.	-	151971244
chrX	151959976	151962422	MSTRG.76550.10	.	-	151971244
chrX	151962512	151962608	MSTRG.76550.10	.	-	151971244
chrX	151959149	151959838	MSTRG.76550.10	.	-	151971244
chrX	151962643	151969668	MSTRG.76550.10	.	-	151971244
chrX	151970402	151971139	MSTRG.76550.10	.	-	151971244
chrX	151970402	151971139	MSTRG.76550.11	.	-	151971244
chrX	151969736	151970184	MSTRG.76550.11	.	-	151971244
chrX	151959976	151962422	MSTRG.76550.11	.	-	151971244
chrX	151962643	151969668	MSTRG.76550.11	.	-	151971244
chrX	151970402	151971139	MSTRG.76550.11	.	-	151971244
chrX	151970402	151971139	MSTRG.76550.12	.	-	151971244
chrX	151969736	151970184	MSTRG.76550.12	.	-	151971244
chrX	151959149	151959838	MSTRG.76550.12	.	-	151971244
chrX	151959976	151962422	MSTRG.76550.12	.	-	151971244
chrX	151962643	151969668	MSTRG.76550.12	.	-	151971244
chrX	151970402	151971139	MSTRG.76550.12	.	-	151971244
chrX	151970402	151971139	MSTRG.76550.13	.	-	151971244
chrX	151961365	151962422	MSTRG.76550.13	.	-	151971244
chrX	151969736	151970184	MSTRG.76550.13	.	-	151971244
chrX	151962643	151969668	MSTRG.76550.13	.	-	151971244
chrX	151959149	151959838	MSTRG.76550.13	.	-	151971244
chrX	151959976	151960114	MSTRG.76550.13	.	-	151971244
chrX	151970402	151971139	MSTRG.76550.13	.	-	151971244
chrX	151970402	151971139	MSTRG.76550.14	.	-	151971244
chrX	151969736	151970184	MSTRG.76550.14	.	-	151971244
chrX	151962512	151962608	MSTRG.76550.14	.	-	151971244
chrX	151959149	151959838	MSTRG.76550.14	.	-	151971244
chrX	151959976	151962422	MSTRG.76550.14	.	-	151971244
chrX	151962643	151969668	MSTRG.76550.14	.	-	151971244
chrX	151970402	151971139	MSTRG.76550.14	.	-	151971244
chrX	151970402	151971139	MSTRG.76550.17	.	-	151971244
chrX	151961365	151962422	MSTRG.76550.17	.	-	151971244
chrX	151969736	151970184	MSTRG.76550.17	.	-	151971244
chrX	151960172	151961282	MSTRG.76550.17	.	-	151971244
chrX	151962643	151969668	MSTRG.76550.17	.	-	151971244
chrX	151959149	151959838	MSTRG.76550.17	.	-	151971244
chrX	151959976	151960114	MSTRG.76550.17	.	-	151971244
chrX	151970402	151971139	MSTRG.76550.17	.	-	151971244
chrX	151961365	151962422	MSTRG.76550.19	.	-	151971244
chrX	151969736	151970184	MSTRG.76550.19	.	-	151971244
chrX	151959976	151961282	MSTRG.76550.19	.	-	151971244
chrX	151962643	151969668	MSTRG.76550.19	.	-	151971244
chrX	151970402	151971139	MSTRG.76550.2	.	-	151971244
chrX	151957486	151959838	MSTRG.76550.2	.	-	151971244
chrX	151969736	151970184	MSTRG.76550.2	.	-	151971244
chrX	151959976	151962422	MSTRG.76550.2	.	-	151971244
chrX	151962643	151969668	MSTRG.76550.2	.	-	151971244
chrX	151970402	151971139	MSTRG.76550.2	.	-	151971244
chrX	151970402	151971139	MSTRG.76550.21	.	-	151971244
chrX	151957486	151959838	MSTRG.76550.21	.	-	151971244
chrX	151969736	151970184	MSTRG.76550.21	.	-	151971244
chrX	151959976	151962422	MSTRG.76550.21	.	-	151971244
chrX	151962643	151969668	MSTRG.76550.21	.	-	151971244
chrX	151970402	151971139	MSTRG.76550.21	.	-	151971244
chrX	151970402	151971139	MSTRG.76550.22	.	-	151971244
chrX	151961365	151962422	MSTRG.76550.22	.	-	151971244
chrX	151969736	151970184	MSTRG.76550.22	.	-	151971244
chrX	151959976	151961282	MSTRG.76550.22	.	-	151971244
chrX	151959149	151959838	MSTRG.76550.22	.	-	151971244
chrX	151962643	151969668	MSTRG.76550.22	.	-	151971244
chrX	151970402	151971139	MSTRG.76550.22	.	-	151971244
chrX	151970402	151971139	MSTRG.76550.23	.	-	151971244
chrX	151961365	151962422	MSTRG.76550.23	.	-	151971244
chrX	151969736	151970184	MSTRG.76550.23	.	-	151971244
chrX	151959976	151961282	MSTRG.76550.23	.	-	151971244
chrX	151962643	151969668	MSTRG.76550.23	.	-	151971244
chrX	151970402	151971139	MSTRG.76550.23	.	-	151971244
chrX	151961365	151962422	MSTRG.76550.29	.	-	151971244
chrX	151969736	151970184	MSTRG.76550.29	.	-	151971244
chrX	151959976	151961282	MSTRG.76550.29	.	-	151971244
chrX	151959149	151959838	MSTRG.76550.29	.	-	151971244
chrX	151962643	151969668	MSTRG.76550.29	.	-	151971244
chrX	151970402	151971139	MSTRG.76550.32	.	-	151971244
chrX	151961365	151962422	MSTRG.76550.32	.	-	151971244
chrX	151969736	151970184	MSTRG.76550.32	.	-	151971244
chrX	151959149	151959838	MSTRG.76550.32	.	-	151971244
chrX	151962643	151969668	MSTRG.76550.32	.	-	151971244
chrX	151970402	151971139	MSTRG.76550.32	.	-	151971244
chrX	151959149	151959838	MSTRG.76550.37	.	-	151971244
chrX	151959976	151962422	MSTRG.76550.37	.	-	151971244
chrX	151962643	151969668	MSTRG.76550.37	.	-	151971244
chrX	151970402	151971139	MSTRG.76550.6	.	-	151971244
chrX	151959976	151962422	MSTRG.76550.6	.	-	151971244
chrX	151962643	151969668	MSTRG.76550.6	.	-	151971244
chrX	151970402	151971139	MSTRG.76550.6	.	-	151971244
chrX	151970402	151971139	MSTRG.76550.8	.	-	151971244
chrX	151961365	151962422	MSTRG.76550.8	.	-	151971244
chrX	151960172	151961282	MSTRG.76550.8	.	-	151971244
chrX	151962643	151969668	MSTRG.76550.8	.	-	151971244
chrX	151959976	151960114	MSTRG.76550.8	.	-	151971244
chrX	151970402	151971139	MSTRG.76550.8	.	-	151971244
chrX	151970402	151971139	MSTRG.76550.9	.	-	151971244
chrX	151957486	151959838	MSTRG.76550.9	.	-	151971244
chrX	151961365	151962422	MSTRG.76550.9	.	-	151971244
chrX	151959976	151961282	MSTRG.76550.9	.	-	151971244
chrX	151962643	151969668	MSTRG.76550.9	.	-	151971244
chrX	151970402	151971139	MSTRG.76550.9	.	-	151971244
chrX	152133713	152133822	MSTRG.76553.10	.	-	152134513
chrX	152133713	152133822	MSTRG.76553.10	.	-	152134513
chrX	152727863	152728073	ENST00000361211	.	-	152728166
chrX	152727863	152728022	MSTRG.76556.70	.	-	152728166
chrX	152727863	152728022	MSTRG.76556.72	.	-	152728166
chrX	152970541	152971273	ENST00000318529	.	+	152970538
chrX	152970541	152971273	ENST00000324823	.	+	152970538
chrX	152970541	152971273	ENST00000370268	.	+	152970538
chrX	152970541	152971273	ENST00000449285	.	+	152970538
chrX	152970541	152971273	ENST00000454925	.	+	152970538
chrX	152970541	152971273	MSTRG.76569.1	.	+	152970538
chrX	152970541	152971273	MSTRG.76569.11	.	+	152970538
chrX	152970541	152971273	MSTRG.76569.3	.	+	152970538
chrX	152970541	152971273	MSTRG.76569.30	.	+	152970538
chrX	152970541	152971273	MSTRG.76569.34	.	+	152970538
chrX	152989523	152989939	MSTRG.76571.3	.	-	152990254
chrX	152989523	152989939	MSTRG.76571.3	.	-	152990254
chrX	152989523	152989939	MSTRG.76571.3	.	-	152990254
chrX	153508447	153508516	MSTRG.76590.3	.	+	153508442
chrX	153509379	153509404	MSTRG.76590.4	.	+	153508442
chrX	153650991	153651050	MSTRG.76595.18	.	+	153650302
chrX	153650991	153651050	MSTRG.76595.18	.	+	153650302
chrX	153650991	153651050	MSTRG.76595.4	.	+	153650302
chrX	153650991	153651050	MSTRG.76595.4	.	+	153650302
chrX	153650991	153651050	MSTRG.76595.5	.	+	153650302
chrX	153650991	153651050	MSTRG.76595.5	.	+	153650302
chrX	153670130	153670449	ENST00000370145	.	-	153670459
chrX	153670130	153670449	ENST00000447676	.	-	153670459
chrX	153909535	153909740	ENST00000420383	.	-	153909861
chrX	153909169	153909442	ENST00000420383	.	-	153909861
chrX	153907962	153909069	ENST00000420383	.	-	153909861
chrX	153862403	153862433	MSTRG.76613.18	.	-	153862665
chrX	153906416	153906522	ENST00000434679	.	+	153906137
chrX	154011620	154011642	MSTRG.76624.19	.	-	154011861
chrX	154010801	154010850	MSTRG.76624.41	.	-	154011861
chrX	154022765	154022787	MSTRG.76624.60	.	-	154030369
chrX	154413339	154413481	ENST00000615658	.	+	154413253
chrX	154413567	154419542	ENST00000615658	.	+	154413253
chrX	154420094	154420211	ENST00000615986	.	+	154413253
chrX	154419746	154420031	ENST00000615986	.	+	154413253
chrX	154420264	154420657	ENST00000615986	.	+	154413253
chrX	154413567	154419542	ENST00000615986	.	+	154413253
chrX	154419623	154419704	ENST00000615986	.	+	154413253
chrX	154413358	154413481	ENST00000615986	.	+	154413253
chrX	154420735	154420902	ENST00000615986	.	+	154413253
chrX	154413370	154413481	ENST00000617701	.	+	154413253
chrX	154413339	154413481	ENST00000620808	.	+	154413253
chrX	154413567	154420031	ENST00000620808	.	+	154413253
chrX	154420094	154420211	MSTRG.76639.3	.	+	154413253
chrX	154420264	154420657	MSTRG.76639.3	.	+	154413253
chrX	154413567	154419542	MSTRG.76639.3	.	+	154413253
chrX	154413358	154413481	MSTRG.76639.3	.	+	154413253
chrX	154420735	154420902	MSTRG.76639.3	.	+	154413253
chrX	154450504	154450531	MSTRG.76641.48	.	+	154450429
chrX	154472698	154473859	MSTRG.76643.4	.	+	154472682
chrX	154507490	154507810	ENST00000322269	.	-	154512328
chrX	154508597	154511847	ENST00000322269	.	-	154512328
chrX	154507861	154508288	ENST00000322269	.	-	154512328
chrX	154511871	154512313	ENST00000322269	.	-	154512328
chrX	154507329	154507405	ENST00000322269	.	-	154512328
chrX	154508347	154508473	ENST00000322269	.	-	154512328
chrX	154506906	154507202	ENST00000322269	.	-	154512328
chrX	154511871	154512313	ENST00000421517	.	-	154512328
chrX	154508347	154508473	ENST00000421517	.	-	154512328
chrX	154508652	154511847	ENST00000421517	.	-	154512328
chrX	154508597	154511847	ENST00000434658	.	-	154512328
chrX	154507490	154508288	ENST00000434658	.	-	154512328
chrX	154511871	154512313	ENST00000434658	.	-	154512328
chrX	154507329	154507405	ENST00000434658	.	-	154512328
chrX	154508347	154508473	ENST00000434658	.	-	154512328
chrX	154506906	154507202	ENST00000434658	.	-	154512328
chrX	154507490	154507810	ENST00000449971	.	-	154512328
chrX	154508597	154511847	ENST00000449971	.	-	154512328
chrX	154507861	154508288	ENST00000449971	.	-	154512328
chrX	154511871	154512313	ENST00000449971	.	-	154512328
chrX	154507329	154507405	ENST00000449971	.	-	154512328
chrX	154508347	154508473	ENST00000449971	.	-	154512328
chrX	154507490	154507810	ENST00000621967	.	-	154512328
chrX	154508597	154511847	ENST00000621967	.	-	154512328
chrX	154507861	154508288	ENST00000621967	.	-	154512328
chrX	154511871	154512313	ENST00000621967	.	-	154512328
chrX	154507329	154507405	ENST00000621967	.	-	154512328
chrX	154508347	154508473	ENST00000621967	.	-	154512328
chrX	154506906	154507202	ENST00000621967	.	-	154512328
chrX	154506546	154506648	MSTRG.76647.1	.	-	154506813
chrX	154506546	154506648	MSTRG.76647.1	.	-	154506813
chrX	154506546	154506648	MSTRG.76647.1	.	-	154506813
chrX	154506546	154506648	MSTRG.76647.18	.	-	154506813
chrX	154507490	154507810	MSTRG.76647.19	.	-	154512328
chrX	154507861	154508288	MSTRG.76647.19	.	-	154512328
chrX	154511871	154512313	MSTRG.76647.19	.	-	154512328
chrX	154507329	154507405	MSTRG.76647.19	.	-	154512328
chrX	154508347	154508473	MSTRG.76647.19	.	-	154512328
chrX	154506906	154507202	MSTRG.76647.19	.	-	154512328
chrX	154508652	154511847	MSTRG.76647.19	.	-	154512328
chrX	154506546	154506648	MSTRG.76647.2	.	-	154506813
chrX	154506546	154506648	MSTRG.76647.2	.	-	154506813
chrX	154506546	154506648	MSTRG.76647.2	.	-	154506813
chrX	154506546	154506648	MSTRG.76647.3	.	-	154512328
chrX	154507490	154507810	MSTRG.76647.3	.	-	154512328
chrX	154508597	154511847	MSTRG.76647.3	.	-	154512328
chrX	154507861	154508288	MSTRG.76647.3	.	-	154512328
chrX	154511871	154512313	MSTRG.76647.3	.	-	154512328
chrX	154507329	154507405	MSTRG.76647.3	.	-	154512328
chrX	154508347	154508473	MSTRG.76647.3	.	-	154512328
chrX	154506906	154507202	MSTRG.76647.3	.	-	154512328
chrX	154506546	154506648	MSTRG.76647.4	.	-	154506813
chrX	154506546	154506648	MSTRG.76647.4	.	-	154506813
chrX	154506546	154506648	MSTRG.76647.4	.	-	154506813
chrX	154552189	154556164	ENST00000612051	.	+	154552007
chrX	154560559	154561687	ENST00000612051	.	+	154552007
chrX	154558650	154560406	ENST00000612051	.	+	154552007
chrX	154563701	154563958	ENST00000612051	.	+	154552007
chrX	154564020	154564318	ENST00000612051	.	+	154552007
chrX	154556376	154558531	ENST00000612051	.	+	154552007
chrX	154562953	154563558	ENST00000612051	.	+	154552007
chrX	154561784	154562809	ENST00000612051	.	+	154552007
chrX	154676918	154678174	MSTRG.76661.11	.	-	154678180
chrX	154675745	154678174	MSTRG.76661.7	.	-	154678180
chrX	154775273	154776186	ENST00000620277	.	+	154774706
chrX	154776324	154776798	ENST00000620277	.	+	154774706
chrX	154777406	154777492	MSTRG.76662.2	.	+	154776864
chrX	155057015	155057124	MSTRG.76673.6	.	+	155054669
chrX	155120168	155121222	ENST00000330045	.	+	155120147
chrX	155120168	155121222	ENST00000340647	.	+	155120147
chrX	155120168	155121222	ENST00000369462	.	+	155120147
chrX	155120168	155121222	MSTRG.76675.2	.	+	155120147
chrX	155120168	155121222	MSTRG.76675.3	.	+	155120147
chrX	155120168	155121222	MSTRG.76675.4	.	+	155120147
chrX	155120168	155121222	MSTRG.76675.5	.	+	155120147
chrX	155120168	155121222	MSTRG.76675.9	.	+	155120147
chrX	155238968	155239090	MSTRG.76677.10	.	+	155238839
chrX	155898249	155900496	ENST00000488344	.	+	155898142
chrX	155939793	155941882	ENST00000488344	.	+	155898142
chrX	155900587	155919812	ENST00000488344	.	+	155898142
chrX	155919880	155939700	ENST00000488344	.	+	155898142
chrX	155942774	155942851	MSTRG.76704.2	.	+	155941948
chrY	6248108	6248802	ENST00000383042	.	+	6248078
chrY	9359688	9360382	ENST00000383000	.	+	9359658
chrY	9400312	9401006	ENST00000424594	.	+	9400282
chrY	9468846	9469538	ENST00000423647	.	+	9468816
chrY	9529771	9530465	ENST00000444056	.	+	9529741
chr1	20650709	20651281	MSTRG.769.3	.	+	20650688
chr10	32876580	32882692	ENST00000375025	.	+	32876390
chr10	32472542	32473966	ENST00000535327	.	+	32472483
chr10	32472542	32473966	ENST00000535327	.	+	32472483
chr10	32517975	32518415	ENST00000535327	.	+	32472483
chr10	32474023	32517944	ENST00000535327	.	+	32472483
chr10	32517975	32518415	ENST00000537047	.	+	32491936
chr10	32491997	32517944	ENST00000537047	.	+	32491936
chr10	32517975	32518415	ENST00000539197	.	+	32517953
chr10	32472542	32473966	ENST00000545067	.	+	32472483
chr10	32474023	32511508	ENST00000545067	.	+	32472483
chr10	32472542	32473966	ENST00000545067	.	+	32472483
chr10	32474023	32511508	ENST00000545067	.	+	32472483
chr10	32472542	32473966	MSTRG.7699.1	.	+	32472483
chr10	32474023	32511625	MSTRG.7699.1	.	+	32472483
chr10	32472542	32473966	MSTRG.7699.1	.	+	32472483
chr10	32474023	32511625	MSTRG.7699.1	.	+	32472483
chr10	32472542	32473966	MSTRG.7699.10	.	+	32472483
chr10	32474023	32491921	MSTRG.7699.10	.	+	32472483
chr10	32472542	32473966	MSTRG.7699.10	.	+	32472483
chr10	32474023	32491921	MSTRG.7699.10	.	+	32472483
chr10	32472542	32473966	MSTRG.7699.11	.	+	32472483
chr10	32474023	32481670	MSTRG.7699.11	.	+	32472483
chr10	32472542	32473966	MSTRG.7699.11	.	+	32472483
chr10	32474023	32481670	MSTRG.7699.11	.	+	32472483
chr10	32472542	32473966	MSTRG.7699.18	.	+	32472483
chr10	32474023	32511625	MSTRG.7699.18	.	+	32472483
chr10	32472542	32473966	MSTRG.7699.18	.	+	32472483
chr10	32474023	32511625	MSTRG.7699.18	.	+	32472483
chr10	32472542	32473966	MSTRG.7699.7	.	+	32472483
chr10	32474023	32501606	MSTRG.7699.7	.	+	32472483
chr10	32472542	32473966	MSTRG.7699.7	.	+	32472483
chr10	32474023	32501606	MSTRG.7699.7	.	+	32472483
chr10	32472542	32473966	MSTRG.7699.9	.	+	32472483
chr10	32474023	32481670	MSTRG.7699.9	.	+	32472483
chr10	32472542	32473966	MSTRG.7699.9	.	+	32472483
chr10	32474023	32481670	MSTRG.7699.9	.	+	32472483
chrY	18552071	18582672	ENST00000338876	.	+	18550804
chrY	18550869	18551916	ENST00000338876	.	+	18550804
chrY	18582758	18588535	ENST00000338876	.	+	18550804
chrY	21546034	21546475	ENST00000361046	.	+	21542723
chrY	21544968	21545923	ENST00000361046	.	+	21542723
chrY	21542843	21544853	ENST00000361046	.	+	21542723
chrY	21548338	21548749	ENST00000361046	.	+	21542723
chrY	21546586	21547020	ENST00000361046	.	+	21542723
chrY	21547131	21548052	ENST00000361046	.	+	21542723
chrY	21548163	21548249	ENST00000361046	.	+	21542723
chrY	21523045	21523479	ENST00000382639	.	+	21519182
chrY	21519302	21521312	ENST00000382639	.	+	21519182
chrY	21523590	21524511	ENST00000382639	.	+	21519182
chrY	21524622	21524709	ENST00000382639	.	+	21519182
chrY	21521427	21522382	ENST00000382639	.	+	21519182
chrY	21524798	21525209	ENST00000382639	.	+	21519182
chrY	21522493	21522934	ENST00000382639	.	+	21519182
chrY	21906468	21906909	ENST00000358944	.	-	21910220
chrY	21905923	21906357	ENST00000358944	.	-	21910220
chrY	21908090	21910100	ENST00000358944	.	-	21910220
chrY	21904194	21904605	ENST00000358944	.	-	21910220
chrY	21907020	21907975	ENST00000358944	.	-	21910220
chrY	21904891	21905812	ENST00000358944	.	-	21910220
chrY	21904694	21904780	ENST00000358944	.	-	21910220
chrY	21881350	21882271	ENST00000382653	.	-	21886679
chrY	21881152	21881239	ENST00000382653	.	-	21886679
chrY	21884549	21886559	ENST00000382653	.	-	21886679
chrY	21882927	21883368	ENST00000382653	.	-	21886679
chrY	21882382	21882816	ENST00000382653	.	-	21886679
chrY	21883479	21884434	ENST00000382653	.	-	21886679
chrY	21880652	21881063	ENST00000382653	.	-	21886679
chrY	22072581	22073643	ENST00000472391	.	-	22073727
chrY	22512752	22513811	ENST00000477123	.	+	22512668
chrY	23285536	23289499	ENST00000382431	.	+	23285501
chrY	23285536	23289499	ENST00000382433	.	+	23285501
chrY	23285536	23289499	ENST00000382449	.	+	23285501
chrY	23285536	23289499	ENST00000400493	.	+	23285501
chrY	24764925	24768898	ENST00000315357	.	-	24768933
chrY	24764925	24768898	ENST00000382365	.	-	24768933
chrY	24764925	24768898	ENST00000446723	.	-	24768933
chr1	20720066	20720087	MSTRG.772.13	.	-	20721794
chr1	20720066	20720087	MSTRG.772.14	.	-	20721794
chr10	35211853	35212054	MSTRG.7724.16	.	+	35211395
chr10	35211853	35212054	MSTRG.7724.16	.	+	35211395
chr10	35572073	35572302	MSTRG.7729.8	.	+	35569167
chr10	37231680	37232498	ENST00000611781	.	+	37231466
chr10	37803692	37803832	ENST00000485560	.	-	37803940
chr10	37829688	37831231	MSTRG.7800.27	.	-	37831285
chr10	37829688	37831231	MSTRG.7800.28	.	-	37831285
chr10	37829688	37831231	MSTRG.7800.29	.	-	37831285
chr10	37829688	37831231	MSTRG.7800.33	.	-	37831617
chr10	37829688	37831231	MSTRG.7800.33	.	-	37831617
chr10	37830741	37831231	MSTRG.7800.34	.	-	37831617
chr10	37830741	37831231	MSTRG.7800.34	.	-	37831617
chr10	38121078	38121120	MSTRG.7810.58	.	+	38118834
chr10	38121078	38121120	MSTRG.7810.58	.	+	38118834
chr10	44378501	44378558	MSTRG.7940.14	.	-	44378635
chr10	45428764	45440429	ENST00000612635	.	+	45412256
chr10	45443537	45443727	ENST00000612635	.	+	45412256
chr10	45425132	45428617	ENST00000612635	.	+	45412256
chr10	45412313	45424040	ENST00000612635	.	+	45412256
chr10	45424147	45424959	ENST00000612635	.	+	45412256
chr10	45441430	45443037	ENST00000612635	.	+	45412256
chr10	45444286	45445507	ENST00000612635	.	+	45412256
chr10	45443828	45444115	ENST00000612635	.	+	45412256
chr10	45443216	45443415	ENST00000612635	.	+	45412256
chr10	45440633	45441343	ENST00000612635	.	+	45412256
chr10	45639963	45640240	ENST00000465407	.	-	45640357
chr1	21478307	21479348	ENST00000318220	.	+	21466112
chr1	21480981	21481596	ENST00000318220	.	+	21466112
chr1	21468897	21470631	ENST00000318220	.	+	21466112
chr1	21474951	21478143	ENST00000318220	.	+	21466112
chr1	21473585	21474899	ENST00000318220	.	+	21466112
chr1	21480223	21480929	ENST00000318220	.	+	21466112
chr1	21471783	21472842	ENST00000318220	.	+	21466112
chr1	21468585	21468687	ENST00000318220	.	+	21466112
chr1	21466156	21466995	ENST00000318220	.	+	21466112
chr1	21479400	21480050	ENST00000318220	.	+	21466112
chr1	21467309	21468440	ENST00000318220	.	+	21466112
chr1	21482535	21483142	ENST00000318220	.	+	21466112
chr1	21470734	21471568	ENST00000318220	.	+	21466112
chr1	21472915	21473379	ENST00000318220	.	+	21466112
chr1	21481769	21482483	ENST00000318220	.	+	21466112
chr1	21466156	21467181	ENST00000486229	.	+	21466112
chr1	21468585	21468687	ENST00000486229	.	+	21466112
chr1	21467309	21468440	ENST00000486229	.	+	21466112
chr1	21478307	21479348	MSTRG.798.1	.	+	21466112
chr1	21480981	21481596	MSTRG.798.1	.	+	21466112
chr1	21468897	21470631	MSTRG.798.1	.	+	21466112
chr1	21474951	21478143	MSTRG.798.1	.	+	21466112
chr1	21473585	21474899	MSTRG.798.1	.	+	21466112
chr1	21480223	21480929	MSTRG.798.1	.	+	21466112
chr1	21471783	21472842	MSTRG.798.1	.	+	21466112
chr1	21468585	21468687	MSTRG.798.1	.	+	21466112
chr1	21479400	21480050	MSTRG.798.1	.	+	21466112
chr1	21467309	21468440	MSTRG.798.1	.	+	21466112
chr1	21482535	21483142	MSTRG.798.1	.	+	21466112
chr1	21466156	21467181	MSTRG.798.1	.	+	21466112
chr1	21470734	21471568	MSTRG.798.1	.	+	21466112
chr1	21472915	21473379	MSTRG.798.1	.	+	21466112
chr1	21481769	21482483	MSTRG.798.1	.	+	21466112
chr1	21478307	21479348	MSTRG.798.12	.	+	21466112
chr1	21480981	21481596	MSTRG.798.12	.	+	21466112
chr1	21468897	21470631	MSTRG.798.12	.	+	21466112
chr1	21474951	21478143	MSTRG.798.12	.	+	21466112
chr1	21473585	21474899	MSTRG.798.12	.	+	21466112
chr1	21480169	21480929	MSTRG.798.12	.	+	21466112
chr1	21471783	21472842	MSTRG.798.12	.	+	21466112
chr1	21468585	21468687	MSTRG.798.12	.	+	21466112
chr1	21479400	21480050	MSTRG.798.12	.	+	21466112
chr1	21467309	21468440	MSTRG.798.12	.	+	21466112
chr1	21482535	21483142	MSTRG.798.12	.	+	21466112
chr1	21466156	21467181	MSTRG.798.12	.	+	21466112
chr1	21470734	21471568	MSTRG.798.12	.	+	21466112
chr1	21472915	21473379	MSTRG.798.12	.	+	21466112
chr1	21481769	21482483	MSTRG.798.12	.	+	21466112
chr1	21478307	21479348	MSTRG.798.6	.	+	21466112
chr1	21480981	21481596	MSTRG.798.6	.	+	21466112
chr1	21468897	21470631	MSTRG.798.6	.	+	21466112
chr1	21474951	21478143	MSTRG.798.6	.	+	21466112
chr1	21473585	21474899	MSTRG.798.6	.	+	21466112
chr1	21480223	21480929	MSTRG.798.6	.	+	21466112
chr1	21471783	21472842	MSTRG.798.6	.	+	21466112
chr1	21468585	21468687	MSTRG.798.6	.	+	21466112
chr1	21479400	21480050	MSTRG.798.6	.	+	21466112
chr1	21467309	21468440	MSTRG.798.6	.	+	21466112
chr1	21482535	21483142	MSTRG.798.6	.	+	21466112
chr1	21466156	21467181	MSTRG.798.6	.	+	21466112
chr1	21472915	21473222	MSTRG.798.6	.	+	21466112
chr1	21470734	21471568	MSTRG.798.6	.	+	21466112
chr1	21481769	21482483	MSTRG.798.6	.	+	21466112
chr10	46589673	46590402	ENST00000503753	.	+	46589645
chr10	46947955	46964985	ENST00000508357	.	+	46947929
chr10	46968047	46981315	ENST00000508357	.	+	46947929
chr10	46965137	46967956	ENST00000508357	.	+	46947929
chr10	46984564	46987339	ENST00000510335	.	+	46984292
chr10	46987555	46999911	ENST00000510335	.	+	46984292
chr10	46999974	47000675	ENST00000510335	.	+	46984292
chr10	46947955	46964985	MSTRG.7992.52	.	+	46947929
chr10	46947955	46964985	MSTRG.7992.53	.	+	46947929
chr10	46965137	46967956	MSTRG.7992.53	.	+	46947929
chr10	46947955	46964985	MSTRG.7992.57	.	+	46947929
chr10	46965137	46967956	MSTRG.7992.57	.	+	46947929
chr10	46947955	46964985	MSTRG.7992.6	.	+	46947929
chr10	46965137	46967956	MSTRG.7992.6	.	+	46947929
chr10	46947955	46964985	MSTRG.7992.61	.	+	46947929
chr10	46965137	46967956	MSTRG.7992.61	.	+	46947929
chr10	46947955	46964985	MSTRG.7992.67	.	+	46947929
chr10	46965137	46967956	MSTRG.7992.67	.	+	46947929
chr10	46947955	46964985	MSTRG.7992.73	.	+	46947929
chr10	46947955	46964985	MSTRG.7992.95	.	+	46947929
chr10	46965137	46967956	MSTRG.7992.95	.	+	46947929
chr1	1082987	1083914	ENST00000379325	.	-	1084021
chr1	1084383	1084480	ENST00000467751	.	-	1087509
chr1	1084506	1085877	ENST00000467751	.	-	1087509
chr1	1082987	1083914	ENST00000467751	.	-	1087509
chr1	1087204	1087501	ENST00000467751	.	-	1087509
chr1	1086012	1087138	ENST00000467751	.	-	1087509
chr1	1084086	1084352	ENST00000467751	.	-	1087509
chr1	1084383	1084480	ENST00000477196	.	-	1091152
chr1	1084506	1085877	ENST00000477196	.	-	1091152
chr1	1082987	1083914	ENST00000477196	.	-	1091152
chr1	1087597	1090352	ENST00000477196	.	-	1091152
chr1	1087204	1087501	ENST00000477196	.	-	1091152
chr1	1086012	1087138	ENST00000477196	.	-	1091152
chr1	1082987	1083914	MSTRG.80.16	.	-	1084021
chr1	1082987	1083914	MSTRG.80.30	.	-	1084021
chr1	1084383	1084480	MSTRG.80.32	.	-	1091152
chr1	1084506	1085877	MSTRG.80.32	.	-	1091152
chr1	1082987	1083914	MSTRG.80.32	.	-	1091152
chr1	1087597	1090352	MSTRG.80.32	.	-	1091152
chr1	1087204	1087501	MSTRG.80.32	.	-	1091152
chr1	1086012	1087138	MSTRG.80.32	.	-	1091152
chr1	1084086	1084352	MSTRG.80.32	.	-	1091152
chr10	46006597	46009123	ENST00000578454	.	-	46009149
chr10	47474398	47474944	ENST00000577813	.	-	47474993
chr10	47468647	47468769	ENST00000577813	.	-	47474993
chr10	47474065	47474304	ENST00000577813	.	-	47474993
chr10	47472191	47473969	ENST00000577813	.	-	47474993
chr10	47468906	47471261	ENST00000577813	.	-	47474993
chr10	47471384	47472132	ENST00000577813	.	-	47474993
chr10	47468906	47471261	MSTRG.8028.16	.	-	47474993
chr10	47474065	47474304	MSTRG.8028.16	.	-	47474993
chr10	47474398	47474944	MSTRG.8028.16	.	-	47474993
chr10	47468647	47468769	MSTRG.8028.9	.	-	47468849
chr1	21597264	21597685	ENST00000374761	.	-	21597722
chr1	21597264	21597685	ENST00000374763	.	-	21597722
chr1	21597264	21597685	ENST00000374765	.	-	21597722
chr1	21597264	21597685	ENST00000495204	.	-	21597722
chr1	21597264	21597685	ENST00000495204	.	-	21597722
chr1	21597264	21597685	ENST00000542643	.	-	21597722
chr1	21597264	21597685	MSTRG.803.1	.	-	21597722
chr1	21597264	21597685	MSTRG.803.11	.	-	21597722
chr1	21597264	21597685	MSTRG.803.12	.	-	21597722
chr1	21597264	21597685	MSTRG.803.13	.	-	21597722
chr1	21597264	21597685	MSTRG.803.16	.	-	21597722
chr1	21597264	21597685	MSTRG.803.17	.	-	21597722
chr1	21597264	21597685	MSTRG.803.2	.	-	21597722
chr1	21597088	21597237	MSTRG.803.2	.	-	21597722
chr1	21597264	21597685	MSTRG.803.23	.	-	21597722
chr1	21597264	21597685	MSTRG.803.28	.	-	21597722
chr1	21597264	21597685	MSTRG.803.34	.	-	21597722
chr1	21596318	21596579	MSTRG.803.35	.	-	21597722
chr1	21597264	21597685	MSTRG.803.35	.	-	21597722
chr1	21597264	21597685	MSTRG.803.42	.	-	21597722
chr1	21597264	21597685	MSTRG.803.43	.	-	21597722
chr1	21597264	21597685	MSTRG.803.45	.	-	21597722
chr1	21597264	21597685	MSTRG.803.46	.	-	21597722
chr1	21597264	21597685	MSTRG.803.47	.	-	21597722
chr1	21597264	21597685	MSTRG.803.48	.	-	21597722
chr1	21597264	21597685	MSTRG.803.51	.	-	21597722
chr1	21597264	21597685	MSTRG.803.52	.	-	21597722
chr1	21596583	21596704	MSTRG.803.52	.	-	21597722
chr1	21597264	21597685	MSTRG.803.65	.	-	21597722
chr10	48446619	48450260	ENST00000460425	.	-	48454136
chr10	48453425	48454087	ENST00000460425	.	-	48454136
chr10	48451140	48453303	ENST00000460425	.	-	48454136
chr10	48451140	48453303	MSTRG.8053.18	.	-	48454136
chr10	48446619	48450260	MSTRG.8053.18	.	-	48454136
chr10	48453425	48454087	MSTRG.8053.18	.	-	48454136
chr10	49017983	49018542	MSTRG.8067.1	.	-	49019652
chr10	49165796	49166444	ENST00000374156	.	-	49166740
chr10	49155909	49161598	ENST00000374156	.	-	49166740
chr10	49161622	49165765	ENST00000374156	.	-	49166740
chr10	49622150	49625472	ENST00000395562	.	+	49616072
chr10	49649636	49651883	ENST00000395562	.	+	49616072
chr10	49655448	49662644	ENST00000395562	.	+	49616072
chr10	49646674	49648506	ENST00000395562	.	+	49616072
chr10	49648607	49649507	ENST00000395562	.	+	49616072
chr10	49616602	49619724	ENST00000395562	.	+	49616072
chr10	49627785	49646504	ENST00000395562	.	+	49616072
chr10	49619916	49620494	ENST00000395562	.	+	49616072
chr10	49625653	49627607	ENST00000395562	.	+	49616072
chr10	49652006	49655094	ENST00000395562	.	+	49616072
chr10	49620613	49622096	ENST00000395562	.	+	49616072
chr10	49655236	49655385	ENST00000395562	.	+	49616072
chr10	49662782	49664776	ENST00000395562	.	+	49616072
chr10	49616092	49616501	ENST00000395562	.	+	49616072
chr10	49709966	49710006	ENST00000535836	.	+	49708614
chr10	50327322	50340386	ENST00000361543	.	-	50341334
chr10	50340464	50341216	ENST00000361543	.	-	50341334
chr10	50327322	50340386	ENST00000361543	.	-	50341334
chr10	50340464	50341216	ENST00000361543	.	-	50341334
chr10	50327322	50340386	ENST00000626236	.	-	50341334
chr10	50340464	50341299	ENST00000626236	.	-	50341334
chr10	50327322	50340386	ENST00000626236	.	-	50341334
chr10	50340464	50341299	ENST00000626236	.	-	50341334
chr1	1627207	1627295	ENST00000489635	.	+	1624802
chr1	1629311	1629384	ENST00000489635	.	+	1624802
chr1	1628179	1628272	ENST00000489635	.	+	1624802
chr1	1625653	1626649	ENST00000489635	.	+	1624802
chr1	1626999	1627073	ENST00000489635	.	+	1624802
chr1	1626754	1626836	ENST00000489635	.	+	1624802
chr1	1627829	1628018	ENST00000489635	.	+	1624802
chr1	1628399	1628488	ENST00000489635	.	+	1624802
chr1	1629704	1630291	ENST00000489635	.	+	1624802
chr1	1628722	1629132	ENST00000489635	.	+	1624802
chr1	1625428	1625545	ENST00000489635	.	+	1624802
chr1	1624901	1624990	ENST00000489635	.	+	1624802
chr1	1627444	1627672	ENST00000489635	.	+	1624802
chr1	1629566	1629638	ENST00000489635	.	+	1624802
chr1	1625185	1625285	ENST00000489635	.	+	1624802
chr1	1634328	1634450	ENST00000512731	.	+	1633474
chr1	1634099	1634201	ENST00000512731	.	+	1633474
chr1	1629311	1629384	MSTRG.810.16	.	+	1624802
chr1	1628179	1628272	MSTRG.810.16	.	+	1624802
chr1	1626754	1626836	MSTRG.810.16	.	+	1624802
chr1	1627829	1628018	MSTRG.810.16	.	+	1624802
chr1	1628722	1629033	MSTRG.810.16	.	+	1624802
chr1	1628399	1628488	MSTRG.810.16	.	+	1624802
chr1	1629704	1630291	MSTRG.810.16	.	+	1624802
chr1	1625428	1625545	MSTRG.810.16	.	+	1624802
chr1	1629566	1629638	MSTRG.810.16	.	+	1624802
chr1	1627207	1627295	MSTRG.810.22	.	+	1624802
chr1	1629311	1629384	MSTRG.810.22	.	+	1624802
chr1	1625653	1626649	MSTRG.810.22	.	+	1624802
chr1	1626999	1627073	MSTRG.810.22	.	+	1624802
chr1	1625185	1625285	MSTRG.810.22	.	+	1624802
chr1	1626754	1626836	MSTRG.810.22	.	+	1624802
chr1	1627829	1628018	MSTRG.810.22	.	+	1624802
chr1	1628399	1628488	MSTRG.810.22	.	+	1624802
chr1	1628722	1629132	MSTRG.810.22	.	+	1624802
chr1	1624901	1624990	MSTRG.810.22	.	+	1624802
chr1	1627444	1627672	MSTRG.810.22	.	+	1624802
chr1	1625428	1625557	MSTRG.810.22	.	+	1624802
chr1	1627207	1627295	MSTRG.810.25	.	+	1624802
chr1	1629311	1629384	MSTRG.810.25	.	+	1624802
chr1	1628179	1628272	MSTRG.810.25	.	+	1624802
chr1	1625653	1626649	MSTRG.810.25	.	+	1624802
chr1	1626999	1627073	MSTRG.810.25	.	+	1624802
chr1	1626754	1626836	MSTRG.810.25	.	+	1624802
chr1	1627829	1628018	MSTRG.810.25	.	+	1624802
chr1	1628722	1629033	MSTRG.810.25	.	+	1624802
chr1	1628399	1628488	MSTRG.810.25	.	+	1624802
chr1	1625428	1625545	MSTRG.810.25	.	+	1624802
chr1	1624901	1624990	MSTRG.810.25	.	+	1624802
chr1	1627444	1627672	MSTRG.810.25	.	+	1624802
chr1	1629566	1629638	MSTRG.810.25	.	+	1624802
chr1	1625185	1625285	MSTRG.810.25	.	+	1624802
chr1	1627207	1627295	MSTRG.810.3	.	+	1624802
chr1	1629311	1629638	MSTRG.810.3	.	+	1624802
chr1	1628179	1628272	MSTRG.810.3	.	+	1624802
chr1	1625653	1626649	MSTRG.810.3	.	+	1624802
chr1	1626999	1627073	MSTRG.810.3	.	+	1624802
chr1	1626754	1626836	MSTRG.810.3	.	+	1624802
chr1	1627829	1628018	MSTRG.810.3	.	+	1624802
chr1	1628399	1628488	MSTRG.810.3	.	+	1624802
chr1	1629704	1630291	MSTRG.810.3	.	+	1624802
chr1	1628722	1629132	MSTRG.810.3	.	+	1624802
chr1	1625428	1625545	MSTRG.810.3	.	+	1624802
chr1	1624901	1624990	MSTRG.810.3	.	+	1624802
chr1	1627444	1627672	MSTRG.810.3	.	+	1624802
chr1	1625185	1625285	MSTRG.810.3	.	+	1624802
chr1	1627207	1627295	MSTRG.810.4	.	+	1624802
chr1	1628179	1628272	MSTRG.810.4	.	+	1624802
chr1	1626754	1626836	MSTRG.810.4	.	+	1624802
chr1	1624901	1624990	MSTRG.810.4	.	+	1624802
chr1	1627444	1627672	MSTRG.810.4	.	+	1624802
chr1	1629566	1629638	MSTRG.810.4	.	+	1624802
chr1	1629311	1629384	MSTRG.810.4	.	+	1624802
chr1	1625653	1626649	MSTRG.810.4	.	+	1624802
chr1	1626999	1627073	MSTRG.810.4	.	+	1624802
chr1	1627829	1628018	MSTRG.810.4	.	+	1624802
chr1	1628399	1628488	MSTRG.810.4	.	+	1624802
chr1	1629704	1630291	MSTRG.810.4	.	+	1624802
chr1	1628722	1629132	MSTRG.810.4	.	+	1624802
chr1	1625428	1625545	MSTRG.810.4	.	+	1624802
chr1	1625185	1625285	MSTRG.810.4	.	+	1624802
chr1	1703269	1703475	ENST00000460465	.	-	1705024
chr1	1702999	1703079	ENST00000460465	.	-	1705024
chr1	1704655	1704903	ENST00000460465	.	-	1705024
chr1	1704146	1704222	ENST00000460465	.	-	1705024
chr1	1704344	1704549	ENST00000460465	.	-	1705024
chr1	1703940	1704038	ENST00000460465	.	-	1705024
chr1	1703624	1703823	ENST00000460465	.	-	1705024
chr1	1637883	1638499	ENST00000611150	.	-	1641801
chr1	1636798	1636896	ENST00000611150	.	-	1641801
chr1	1637202	1637407	ENST00000611150	.	-	1641801
chr1	1636126	1636332	ENST00000611150	.	-	1641801
chr1	1637513	1637761	ENST00000611150	.	-	1641801
chr1	1637004	1637080	ENST00000611150	.	-	1641801
chr1	1641113	1641661	ENST00000611150	.	-	1641801
chr1	1635856	1635936	ENST00000611150	.	-	1641801
chr1	1636481	1636681	ENST00000611150	.	-	1641801
chr1	1638590	1640276	ENST00000611150	.	-	1641801
chr1	1640452	1641047	ENST00000611150	.	-	1641801
chr1	1637883	1638499	ENST00000615951	.	-	1641801
chr1	1636798	1636896	ENST00000615951	.	-	1641801
chr1	1637202	1637407	ENST00000615951	.	-	1641801
chr1	1636126	1636332	ENST00000615951	.	-	1641801
chr1	1637513	1637761	ENST00000615951	.	-	1641801
chr1	1637004	1637080	ENST00000615951	.	-	1641801
chr1	1641113	1641661	ENST00000615951	.	-	1641801
chr1	1635856	1635936	ENST00000615951	.	-	1641801
chr1	1636481	1636681	ENST00000615951	.	-	1641801
chr1	1638590	1640276	ENST00000615951	.	-	1641801
chr1	1640452	1641047	ENST00000615951	.	-	1641801
chr1	1636481	1636681	MSTRG.811.49	.	-	1641801
chr1	1638590	1640276	MSTRG.811.49	.	-	1641801
chr1	1636798	1636896	MSTRG.811.49	.	-	1641801
chr1	1637883	1638499	MSTRG.811.49	.	-	1641801
chr1	1637202	1637407	MSTRG.811.49	.	-	1641801
chr1	1637513	1637761	MSTRG.811.49	.	-	1641801
chr1	1636126	1636332	MSTRG.811.49	.	-	1641801
chr1	1641113	1641661	MSTRG.811.49	.	-	1641801
chr1	1637004	1637080	MSTRG.811.49	.	-	1641801
chr1	1635856	1635936	MSTRG.811.49	.	-	1641801
chr1	1640452	1641047	MSTRG.811.49	.	-	1641801
chr1	1637883	1638499	MSTRG.811.70	.	-	1641801
chr1	1636798	1636896	MSTRG.811.70	.	-	1641801
chr1	1638590	1640276	MSTRG.811.70	.	-	1641801
chr1	1637202	1637407	MSTRG.811.70	.	-	1641801
chr1	1637513	1637761	MSTRG.811.70	.	-	1641801
chr1	1636126	1636332	MSTRG.811.70	.	-	1641801
chr1	1641113	1641661	MSTRG.811.70	.	-	1641801
chr1	1637004	1637080	MSTRG.811.70	.	-	1641801
chr1	1635856	1635936	MSTRG.811.70	.	-	1641801
chr1	1640452	1641047	MSTRG.811.70	.	-	1641801
chr1	1636481	1636681	MSTRG.811.70	.	-	1641801
chr1	1787053	1787321	ENST00000378609	.	-	1787333
chr1	1787053	1787321	ENST00000378609	.	-	1787333
chr1	1787053	1787321	ENST00000610897	.	-	1787333
chr1	1787053	1787321	ENST00000610897	.	-	1787333
chr1	1787053	1787321	ENST00000615252	.	-	1787333
chr1	1787053	1787321	MSTRG.816.1	.	-	1787333
chr1	1787053	1787321	MSTRG.816.1	.	-	1787333
chr1	1787053	1787321	MSTRG.816.10	.	-	1787333
chr1	1787053	1787321	MSTRG.816.10	.	-	1787333
chr1	1787053	1787321	MSTRG.816.11	.	-	1787333
chr1	1787053	1787321	MSTRG.816.11	.	-	1787333
chr1	1785740	1785803	MSTRG.816.12	.	-	1787333
chr1	1787053	1787321	MSTRG.816.12	.	-	1787333
chr1	1785740	1785803	MSTRG.816.12	.	-	1787333
chr1	1787053	1787321	MSTRG.816.12	.	-	1787333
chr1	1787053	1787321	MSTRG.816.13	.	-	1787333
chr1	1787053	1787321	MSTRG.816.13	.	-	1787333
chr1	1787053	1787321	MSTRG.816.14	.	-	1787333
chr1	1787053	1787321	MSTRG.816.14	.	-	1787333
chr1	1787053	1787325	MSTRG.816.15	.	-	1787333
chr1	1787053	1787325	MSTRG.816.15	.	-	1787333
chr1	1787053	1787321	MSTRG.816.16	.	-	1787333
chr1	1787053	1787321	MSTRG.816.16	.	-	1787333
chr1	1787053	1787321	MSTRG.816.17	.	-	1787333
chr1	1787053	1787321	MSTRG.816.17	.	-	1787333
chr1	1787053	1787325	MSTRG.816.18	.	-	1787333
chr1	1787053	1787325	MSTRG.816.18	.	-	1787333
chr1	1787053	1787321	MSTRG.816.19	.	-	1787333
chr1	1787053	1787321	MSTRG.816.19	.	-	1787333
chr1	1787053	1787321	MSTRG.816.2	.	-	1787333
chr1	1787053	1787321	MSTRG.816.2	.	-	1787333
chr1	1787053	1787321	MSTRG.816.20	.	-	1787333
chr1	1787053	1787321	MSTRG.816.20	.	-	1787333
chr1	1787053	1787321	MSTRG.816.21	.	-	1787333
chr1	1787053	1787321	MSTRG.816.21	.	-	1787333
chr1	1787053	1787321	MSTRG.816.22	.	-	1787333
chr1	1787053	1787321	MSTRG.816.22	.	-	1787333
chr1	1787053	1787321	MSTRG.816.23	.	-	1787333
chr1	1787053	1787321	MSTRG.816.23	.	-	1787333
chr1	1787053	1787321	MSTRG.816.24	.	-	1787333
chr1	1787053	1787321	MSTRG.816.24	.	-	1787333
chr1	1787053	1787321	MSTRG.816.25	.	-	1787333
chr1	1787053	1787321	MSTRG.816.25	.	-	1787333
chr1	1787053	1787321	MSTRG.816.26	.	-	1787333
chr1	1787053	1787321	MSTRG.816.26	.	-	1787333
chr1	1787053	1787321	MSTRG.816.27	.	-	1787333
chr1	1787053	1787321	MSTRG.816.27	.	-	1787333
chr1	1787053	1787321	MSTRG.816.28	.	-	1787333
chr1	1787053	1787321	MSTRG.816.28	.	-	1787333
chr1	1787053	1787321	MSTRG.816.29	.	-	1787333
chr1	1787053	1787321	MSTRG.816.29	.	-	1787333
chr1	1787053	1787321	MSTRG.816.3	.	-	1787333
chr1	1787053	1787321	MSTRG.816.3	.	-	1787333
chr1	1787053	1787321	MSTRG.816.30	.	-	1787333
chr1	1787053	1787321	MSTRG.816.30	.	-	1787333
chr1	1787053	1787321	MSTRG.816.31	.	-	1787333
chr1	1787053	1787321	MSTRG.816.31	.	-	1787333
chr1	1787053	1787321	MSTRG.816.32	.	-	1787333
chr1	1787053	1787321	MSTRG.816.32	.	-	1787333
chr1	1787053	1787321	MSTRG.816.33	.	-	1787333
chr1	1787053	1787321	MSTRG.816.33	.	-	1787333
chr1	1787053	1787321	MSTRG.816.34	.	-	1787333
chr1	1787053	1787321	MSTRG.816.34	.	-	1787333
chr1	1787053	1787321	MSTRG.816.35	.	-	1787333
chr1	1787053	1787321	MSTRG.816.35	.	-	1787333
chr1	1787053	1787321	MSTRG.816.36	.	-	1787333
chr1	1787053	1787321	MSTRG.816.36	.	-	1787333
chr1	1787053	1787321	MSTRG.816.38	.	-	1787333
chr1	1787053	1787321	MSTRG.816.38	.	-	1787333
chr1	1787053	1787321	MSTRG.816.39	.	-	1787333
chr1	1787053	1787321	MSTRG.816.39	.	-	1787333
chr1	1787053	1787321	MSTRG.816.4	.	-	1787333
chr1	1787053	1787321	MSTRG.816.4	.	-	1787333
chr1	1787053	1787321	MSTRG.816.40	.	-	1787333
chr1	1787053	1787321	MSTRG.816.40	.	-	1787333
chr1	1787053	1787321	MSTRG.816.41	.	-	1787333
chr1	1787053	1787321	MSTRG.816.41	.	-	1787333
chr1	1787053	1787321	MSTRG.816.42	.	-	1787333
chr1	1787053	1787321	MSTRG.816.42	.	-	1787333
chr1	1787053	1787321	MSTRG.816.43	.	-	1787333
chr1	1787053	1787321	MSTRG.816.43	.	-	1787333
chr1	1787053	1787321	MSTRG.816.44	.	-	1787333
chr1	1787053	1787321	MSTRG.816.44	.	-	1787333
chr1	1787053	1787321	MSTRG.816.45	.	-	1787333
chr1	1787053	1787321	MSTRG.816.45	.	-	1787333
chr1	1787053	1787321	MSTRG.816.46	.	-	1787333
chr1	1787053	1787321	MSTRG.816.46	.	-	1787333
chr1	1787053	1787321	MSTRG.816.49	.	-	1787333
chr1	1787053	1787321	MSTRG.816.49	.	-	1787333
chr1	1787053	1787321	MSTRG.816.5	.	-	1787333
chr1	1787053	1787321	MSTRG.816.5	.	-	1787333
chr1	1787053	1787321	MSTRG.816.50	.	-	1787333
chr1	1787053	1787321	MSTRG.816.50	.	-	1787333
chr1	1786753	1786861	MSTRG.816.51	.	-	1787333
chr1	1787053	1787321	MSTRG.816.51	.	-	1787333
chr1	1786753	1786861	MSTRG.816.51	.	-	1787333
chr1	1787053	1787321	MSTRG.816.51	.	-	1787333
chr1	1787053	1787321	MSTRG.816.52	.	-	1787333
chr1	1787053	1787321	MSTRG.816.52	.	-	1787333
chr1	1787053	1787321	MSTRG.816.53	.	-	1787333
chr1	1785703	1785850	MSTRG.816.53	.	-	1787333
chr1	1787053	1787321	MSTRG.816.53	.	-	1787333
chr1	1785703	1785850	MSTRG.816.53	.	-	1787333
chr1	1787053	1787321	MSTRG.816.54	.	-	1787333
chr1	1787053	1787321	MSTRG.816.54	.	-	1787333
chr1	1787053	1787321	MSTRG.816.56	.	-	1787333
chr1	1787053	1787321	MSTRG.816.56	.	-	1787333
chr1	1787053	1787321	MSTRG.816.57	.	-	1787333
chr1	1787053	1787321	MSTRG.816.57	.	-	1787333
chr1	1787053	1787321	MSTRG.816.6	.	-	1787333
chr1	1787053	1787321	MSTRG.816.6	.	-	1787333
chr1	1787053	1787321	MSTRG.816.7	.	-	1787333
chr1	1787053	1787321	MSTRG.816.7	.	-	1787333
chr1	1787053	1787321	MSTRG.816.8	.	-	1787333
chr1	1787053	1787321	MSTRG.816.8	.	-	1787333
chr1	1787053	1787321	MSTRG.816.9	.	-	1787333
chr1	1787053	1787321	MSTRG.816.9	.	-	1787333
chr10	56358185	56358376	ENST00000361148	.	-	56358420
chr10	56358185	56358376	ENST00000373944	.	-	56358420
chr10	56358185	56358376	ENST00000373944	.	-	56358420
chr10	56358185	56358376	ENST00000373944	.	-	56358420
chr10	56358185	56358376	ENST00000494312	.	-	56358420
chr10	56358148	56358376	MSTRG.8174.16	.	-	56358420
chr10	56358185	56358376	MSTRG.8174.2	.	-	56358420
chr10	56358148	56358376	MSTRG.8174.9	.	-	56358420
chr10	56358148	56358376	MSTRG.8174.9	.	-	56358420
chr10	56358148	56358376	MSTRG.8174.9	.	-	56358420
chr10	58369464	58369523	MSTRG.8247.1	.	+	58368762
chr10	58398390	58398567	MSTRG.8251.11	.	+	58395071
chr10	58398036	58398203	MSTRG.8251.6	.	+	58395071
chr10	58395172	58395284	MSTRG.8251.8	.	+	58395071
chr10	49857453	49861587	ENST00000610922	.	-	49861649
chr10	49819494	49820164	ENST00000610922	.	-	49861649
chr10	49820293	49832802	ENST00000610922	.	-	49861649
chr10	49842058	49843553	ENST00000610922	.	-	49861649
chr10	49843632	49857305	ENST00000610922	.	-	49861649
chr10	49832908	49841949	ENST00000610922	.	-	49861649
chr10	49865381	49869475	ENST00000614063	.	-	49934131
chr10	49819494	49820164	ENST00000614063	.	-	49934131
chr10	49820293	49832802	ENST00000614063	.	-	49934131
chr10	49842058	49843553	ENST00000614063	.	-	49934131
chr10	49879830	49885202	ENST00000614063	.	-	49934131
chr10	49832908	49841949	ENST00000614063	.	-	49934131
chr10	49922419	49922546	ENST00000614063	.	-	49934131
chr10	49932283	49933176	ENST00000614063	.	-	49934131
chr10	49857453	49861587	ENST00000614063	.	-	49934131
chr10	49861663	49865320	ENST00000614063	.	-	49934131
chr10	49885295	49915916	ENST00000614063	.	-	49934131
chr10	49843632	49857305	ENST00000614063	.	-	49934131
chr10	49869555	49879672	ENST00000614063	.	-	49934131
chr10	49922669	49932099	ENST00000614063	.	-	49934131
chr10	49915991	49922335	ENST00000614063	.	-	49934131
chr10	49952533	49955001	ENST00000478381	.	+	49952133
chr10	49958480	49973011	ENST00000478381	.	+	49952133
chr10	49952219	49952448	ENST00000478381	.	+	49952133
chr10	49955060	49958369	ENST00000478381	.	+	49952133
chr10	49958480	49970041	ENST00000483296	.	+	49952133
chr10	49952533	49955001	ENST00000483296	.	+	49952133
chr10	49952219	49952448	ENST00000483296	.	+	49952133
chr10	49970458	49973011	ENST00000483296	.	+	49952133
chr10	49955060	49958369	ENST00000483296	.	+	49952133
chr10	49958480	49973011	MSTRG.8264.61	.	+	49952133
chr10	49952533	49955001	MSTRG.8264.61	.	+	49952133
chr10	49952219	49952448	MSTRG.8264.61	.	+	49952133
chr10	49955060	49958369	MSTRG.8264.61	.	+	49952133
chr10	49952533	49955001	MSTRG.8264.74	.	+	49952133
chr10	49952219	49952448	MSTRG.8264.74	.	+	49952133
chr10	49970458	49973011	MSTRG.8264.74	.	+	49952133
chr10	49955060	49958369	MSTRG.8264.74	.	+	49952133
chr10	59236657	59238587	ENST00000486074	.	+	59206794
chr10	59234500	59236482	ENST00000486074	.	+	59206794
chr10	59238705	59245056	ENST00000486074	.	+	59206794
chr10	59206844	59234303	ENST00000486074	.	+	59206794
chr10	59236657	59238587	MSTRG.8287.6	.	+	59206794
chr10	59234500	59236482	MSTRG.8287.6	.	+	59206794
chr10	59238705	59245056	MSTRG.8287.6	.	+	59206794
chr10	59206815	59234303	MSTRG.8287.6	.	+	59206794
chr10	59262645	59264084	ENST00000618427	.	-	59355940
chr10	59283447	59302800	ENST00000618427	.	-	59355940
chr10	59324106	59352269	ENST00000618427	.	-	59355940
chr10	59352474	59355886	ENST00000618427	.	-	59355940
chr10	59247737	59251574	ENST00000618427	.	-	59355940
chr10	59268691	59269898	ENST00000618427	.	-	59355940
chr10	59302864	59323987	ENST00000618427	.	-	59355940
chr10	59270109	59283362	ENST00000618427	.	-	59355940
chr10	59254443	59262433	ENST00000618427	.	-	59355940
chr10	59252995	59254347	ENST00000618427	.	-	59355940
chr10	59251676	59252798	ENST00000618427	.	-	59355940
chr10	59264166	59268552	ENST00000618427	.	-	59355940
chr10	59327713	59352269	ENST00000619059	.	-	59355940
chr10	59324106	59327624	ENST00000619059	.	-	59355940
chr10	59352474	59355886	ENST00000619059	.	-	59355940
chr10	59262645	59264084	ENST00000622363	.	-	59355940
chr10	59283447	59302800	ENST00000622363	.	-	59355940
chr10	59324106	59352269	ENST00000622363	.	-	59355940
chr10	59352474	59355886	ENST00000622363	.	-	59355940
chr10	59247737	59251574	ENST00000622363	.	-	59355940
chr10	59268691	59269898	ENST00000622363	.	-	59355940
chr10	59302864	59323987	ENST00000622363	.	-	59355940
chr10	59270109	59283362	ENST00000622363	.	-	59355940
chr10	59254443	59262433	ENST00000622363	.	-	59355940
chr10	59252995	59254347	ENST00000622363	.	-	59355940
chr10	59251676	59252798	ENST00000622363	.	-	59355940
chr10	59264166	59268552	ENST00000622363	.	-	59355940
chr10	60871325	60871443	MSTRG.8296.13	.	-	60871484
chr10	60871325	60871443	MSTRG.8296.13	.	-	60871484
chr10	60871325	60871443	MSTRG.8296.14	.	-	60871484
chr10	60871325	60871443	MSTRG.8296.14	.	-	60871484
chr10	60871325	60871443	MSTRG.8296.2	.	-	60871484
chr10	60871325	60871443	MSTRG.8296.2	.	-	60871484
chr10	60871325	60871443	MSTRG.8296.4	.	-	60871484
chr10	60871325	60871443	MSTRG.8296.4	.	-	60871484
chr10	60871325	60871443	MSTRG.8296.7	.	-	60871484
chr10	60871325	60871443	MSTRG.8296.7	.	-	60871484
chr10	60871325	60871443	MSTRG.8296.8	.	-	60871484
chr10	60871325	60871443	MSTRG.8296.8	.	-	60871484
chr10	61415113	61416055	ENST00000488505	.	-	61416059
chr10	61412998	61413458	ENST00000488505	.	-	61416059
chr10	61407115	61409448	ENST00000503886	.	-	61410324
chr10	61407115	61409448	ENST00000503886	.	-	61410324
chr10	62656486	62670206	ENST00000344640	.	+	62656464
chr10	62656486	62670206	ENST00000344640	.	+	62656464
chr10	62656486	62666128	ENST00000373784	.	+	62656464
chr10	62666202	62670206	ENST00000373784	.	+	62656464
chr10	62656486	62666128	ENST00000373784	.	+	62656464
chr10	62666202	62670206	ENST00000373784	.	+	62656464
chr10	60029826	60042671	ENST00000280772	.	-	60042693
chr10	60029826	60042671	ENST00000355288	.	-	60042693
chr10	60029826	60042671	ENST00000373827	.	-	60042693
chr10	60029826	60042671	ENST00000503366	.	-	60042693
chr10	60088358	60105904	ENST00000622427	.	-	60200254
chr10	60137353	60138963	ENST00000622427	.	-	60200254
chr10	60109054	60111733	ENST00000622427	.	-	60200254
chr10	60181427	60186714	ENST00000622427	.	-	60200254
chr10	60186912	60196144	ENST00000622427	.	-	60200254
chr10	60196243	60196526	ENST00000622427	.	-	60200254
chr10	60139087	60166823	ENST00000622427	.	-	60200254
chr10	60085253	60086676	ENST00000622427	.	-	60200254
chr10	60198537	60200128	ENST00000622427	.	-	60200254
chr10	60172998	60173087	ENST00000622427	.	-	60200254
chr10	60134358	60137341	ENST00000622427	.	-	60200254
chr10	60111766	60114224	ENST00000622427	.	-	60200254
chr10	60114331	60134270	ENST00000622427	.	-	60200254
chr10	60086884	60088146	ENST00000622427	.	-	60200254
chr10	60172403	60172899	ENST00000622427	.	-	60200254
chr10	60196625	60198339	ENST00000622427	.	-	60200254
chr10	60084830	60085156	ENST00000622427	.	-	60200254
chr10	60166896	60172307	ENST00000622427	.	-	60200254
chr10	60106059	60108829	ENST00000622427	.	-	60200254
chr10	60173186	60181328	ENST00000622427	.	-	60200254
chr10	60088358	60105904	MSTRG.8341.5	.	-	60200254
chr10	60137353	60138963	MSTRG.8341.5	.	-	60200254
chr10	60109054	60111733	MSTRG.8341.5	.	-	60200254
chr10	60186912	60196144	MSTRG.8341.5	.	-	60200254
chr10	60181427	60186714	MSTRG.8341.5	.	-	60200254
chr10	60196243	60196526	MSTRG.8341.5	.	-	60200254
chr10	60085253	60086676	MSTRG.8341.5	.	-	60200254
chr10	60139087	60166823	MSTRG.8341.5	.	-	60200254
chr10	60198537	60200128	MSTRG.8341.5	.	-	60200254
chr10	60172998	60173087	MSTRG.8341.5	.	-	60200254
chr10	60134358	60137341	MSTRG.8341.5	.	-	60200254
chr10	60111766	60114224	MSTRG.8341.5	.	-	60200254
chr10	60086884	60088146	MSTRG.8341.5	.	-	60200254
chr10	60114331	60134270	MSTRG.8341.5	.	-	60200254
chr10	60172403	60172899	MSTRG.8341.5	.	-	60200254
chr10	60196625	60198339	MSTRG.8341.5	.	-	60200254
chr10	60084830	60085156	MSTRG.8341.5	.	-	60200254
chr10	60166896	60172307	MSTRG.8341.5	.	-	60200254
chr10	60106059	60108829	MSTRG.8341.5	.	-	60200254
chr10	60173186	60181328	MSTRG.8341.5	.	-	60200254
chr10	60794616	60794653	MSTRG.8347.10	.	+	60793972
chr10	67811663	67816039	ENST00000480963	.	-	67816119
chr10	67805787	67811523	ENST00000480963	.	-	67816119
chr10	67811663	67816039	MSTRG.8375.2	.	-	67816119
chr10	67805787	67811523	MSTRG.8375.2	.	-	67816119
chr10	67805787	67811523	MSTRG.8375.7	.	-	67816119
chr10	67811663	67816039	MSTRG.8375.7	.	-	67816119
chr10	67939654	67940938	ENST00000473533	.	-	68034138
chr10	67932780	67936152	ENST00000473533	.	-	68034138
chr10	67941105	67954594	ENST00000473533	.	-	68034138
chr10	67923139	67925084	ENST00000473533	.	-	68034138
chr10	67936235	67939587	ENST00000473533	.	-	68034138
chr10	67988835	67990210	ENST00000473533	.	-	68034138
chr10	67954738	67954962	ENST00000473533	.	-	68034138
chr10	67991015	67991139	ENST00000473533	.	-	68034138
chr10	67992323	67992605	ENST00000473533	.	-	68034138
chr10	68014186	68025545	ENST00000473533	.	-	68034138
chr10	68025676	68033964	ENST00000473533	.	-	68034138
chr10	67956976	67966682	ENST00000473533	.	-	68034138
chr10	67992682	68014025	ENST00000473533	.	-	68034138
chr10	67966802	67988662	ENST00000473533	.	-	68034138
chr10	67991199	67992198	ENST00000473533	.	-	68034138
chr10	67990400	67990903	ENST00000473533	.	-	68034138
chr10	67925187	67932596	ENST00000473533	.	-	68034138
chr10	67955130	67956877	ENST00000473533	.	-	68034138
chr10	68419213	68419802	ENST00000399179	.	-	68430467
chr10	68422429	68422514	ENST00000399179	.	-	68430467
chr10	68422604	68422696	ENST00000399179	.	-	68430467
chr10	68422890	68430435	ENST00000399179	.	-	68430467
chr10	68415107	68416708	ENST00000399179	.	-	68430467
chr10	68416855	68419033	ENST00000399179	.	-	68430467
chr10	68419892	68422224	ENST00000399179	.	-	68430467
chr10	68419213	68419802	ENST00000399179	.	-	68430467
chr10	68422429	68422514	ENST00000399179	.	-	68430467
chr10	68422604	68422696	ENST00000399179	.	-	68430467
chr10	68422890	68430435	ENST00000399179	.	-	68430467
chr10	68415107	68416708	ENST00000399179	.	-	68430467
chr10	68416855	68419033	ENST00000399179	.	-	68430467
chr10	68419892	68422224	ENST00000399179	.	-	68430467
chr10	68419213	68419802	ENST00000399180	.	-	68430467
chr10	68422429	68422514	ENST00000399180	.	-	68430467
chr10	68419892	68422224	ENST00000399180	.	-	68430467
chr10	68422604	68422696	ENST00000399180	.	-	68430467
chr10	68422890	68430435	ENST00000399180	.	-	68430467
chr10	68416855	68419033	ENST00000399180	.	-	68430467
chr10	68415105	68416706	ENST00000399180	.	-	68430467
chr10	68419213	68419802	ENST00000399180	.	-	68430467
chr10	68422429	68422514	ENST00000399180	.	-	68430467
chr10	68419892	68422224	ENST00000399180	.	-	68430467
chr10	68422604	68422696	ENST00000399180	.	-	68430467
chr10	68422890	68430435	ENST00000399180	.	-	68430467
chr10	68416855	68419033	ENST00000399180	.	-	68430467
chr10	68415105	68416706	ENST00000399180	.	-	68430467
chr10	68516843	68517083	ENST00000493963	.	-	68517144
chr10	68506718	68516750	ENST00000493963	.	-	68517144
chr10	68503695	68506584	ENST00000493963	.	-	68517144
chr10	68487212	68488466	ENST00000493963	.	-	68517144
chr10	68493198	68493448	ENST00000493963	.	-	68517144
chr10	68483588	68487143	ENST00000493963	.	-	68517144
chr10	68493570	68503631	ENST00000493963	.	-	68517144
chr10	68488629	68493131	ENST00000493963	.	-	68517144
chr10	68516843	68517083	MSTRG.8417.3	.	-	68517144
chr10	68506718	68516750	MSTRG.8417.3	.	-	68517144
chr10	68487212	68488466	MSTRG.8417.3	.	-	68517144
chr10	68488629	68493131	MSTRG.8417.3	.	-	68517144
chr10	68503695	68506584	MSTRG.8417.3	.	-	68517144
chr10	68483588	68487143	MSTRG.8417.3	.	-	68517144
chr10	68493198	68493448	MSTRG.8417.3	.	-	68517144
chr10	68493570	68503631	MSTRG.8417.3	.	-	68517144
chr10	68761192	68765887	ENST00000540210	.	+	68757372
chr10	68766079	68771205	ENST00000540210	.	+	68757372
chr10	68757377	68761006	ENST00000540210	.	+	68757372
chr10	68761192	68765887	ENST00000540210	.	+	68757372
chr10	68766079	68771205	ENST00000540210	.	+	68757372
chr10	68771445	68772987	ENST00000540210	.	+	68757372
chr10	68786692	68787926	ENST00000540210	.	+	68757372
chr10	68789915	68791206	ENST00000540210	.	+	68757372
chr10	68788328	68789709	ENST00000540210	.	+	68757372
chr10	68788047	68788142	ENST00000540210	.	+	68757372
chr10	68757377	68761006	ENST00000540210	.	+	68757372
chr10	68773099	68786135	ENST00000540210	.	+	68757372
chr10	68786218	68786545	ENST00000540210	.	+	68757372
chr10	68757377	68761006	ENST00000541012	.	+	68757372
chr10	68766079	68771205	ENST00000541012	.	+	68757372
chr10	68761192	68765887	ENST00000541012	.	+	68757372
chr10	68757377	68761006	ENST00000541012	.	+	68757372
chr10	68766079	68771205	ENST00000541012	.	+	68757372
chr10	68761192	68765887	ENST00000541012	.	+	68757372
chr10	68747275	68747373	ENST00000543229	.	+	68742433
chr10	68755536	68756272	ENST00000543229	.	+	68742433
chr10	68749685	68753851	ENST00000543229	.	+	68742433
chr10	68761192	68765887	ENST00000543229	.	+	68742433
chr10	68756483	68757293	ENST00000543229	.	+	68742433
chr10	68754077	68754713	ENST00000543229	.	+	68742433
chr10	68757377	68761006	ENST00000543229	.	+	68742433
chr10	68754827	68755369	ENST00000543229	.	+	68742433
chr10	68766079	68771205	ENST00000543229	.	+	68742433
chr10	68749265	68749523	ENST00000543229	.	+	68742433
chr10	68742569	68747160	ENST00000543229	.	+	68742433
chr10	68747566	68749135	ENST00000543229	.	+	68742433
chr10	68761192	68765887	ENST00000630771	.	+	68757372
chr10	68766079	68771205	ENST00000630771	.	+	68757372
chr10	68757377	68761006	ENST00000630771	.	+	68757372
chr10	68761192	68765887	ENST00000630771	.	+	68757372
chr10	68766079	68771205	ENST00000630771	.	+	68757372
chr10	68771445	68772987	ENST00000630771	.	+	68757372
chr10	68786692	68787926	ENST00000630771	.	+	68757372
chr10	68789915	68791206	ENST00000630771	.	+	68757372
chr10	68788328	68789709	ENST00000630771	.	+	68757372
chr10	68788047	68788142	ENST00000630771	.	+	68757372
chr10	68757377	68761006	ENST00000630771	.	+	68757372
chr10	68773099	68786135	ENST00000630771	.	+	68757372
chr10	68786218	68786545	ENST00000630771	.	+	68757372
chr10	68791843	68791978	MSTRG.8427.5	.	+	68791263
chr10	68892773	68895241	ENST00000399169	.	+	68892733
chr10	69507326	69507386	MSTRG.8453.13	.	+	69506975
chr10	70099619	70114144	ENST00000373248	.	-	70114180
chr10	70151378	70151418	ENST00000431664	.	-	70152478
chr10	70151378	70151418	ENST00000431664	.	-	70152478
chr10	70151378	70151418	ENST00000431664	.	-	70152478
chr10	70151378	70151418	ENST00000431664	.	-	70152478
chr10	70099619	70114008	MSTRG.8486.1	.	-	70114180
chr10	70113331	70113401	MSTRG.8486.14	.	-	70114180
chr10	70113331	70113401	MSTRG.8486.14	.	-	70114180
chr10	70099619	70114144	MSTRG.8486.2	.	-	70114180
chr10	70139169	70139353	MSTRG.8486.48	.	-	70139926
chr10	70104752	70114144	MSTRG.8486.5	.	-	70114180
chr10	70151776	70151815	MSTRG.8486.58	.	-	70152478
chr10	70151776	70151815	MSTRG.8486.58	.	-	70152478
chr10	70151776	70151815	MSTRG.8486.58	.	-	70152478
chr10	70151776	70151815	MSTRG.8486.58	.	-	70152478
chr10	70110145	70114144	MSTRG.8486.6	.	-	70114180
chr10	70300082	70300173	MSTRG.8496.3	.	-	70301356
chr10	70300082	70300173	MSTRG.8496.3	.	-	70301356
chr10	70424827	70424850	MSTRG.8499.2	.	+	70421744
chr10	70422087	70422307	MSTRG.8499.4	.	+	70421744
chr1	2184698	2184921	ENST00000478770	.	+	2181858
chr1	2181914	2184582	ENST00000478770	.	+	2181858
chr10	70567784	70567819	MSTRG.8519.31	.	+	70566730
chr1	22527408	22527585	MSTRG.852.3	.	+	22526393
chr1	22527408	22527585	MSTRG.852.9	.	+	22526393
chr10	72008567	72008598	MSTRG.8539.12	.	+	72008468
chr10	72009551	72009578	MSTRG.8539.8	.	+	72008468
chr10	72275259	72275300	MSTRG.8542.1	.	+	72275185
chr10	72275319	72275612	MSTRG.8542.3	.	+	72275185
chr10	72275259	72275300	MSTRG.8542.4	.	+	72275185
chr10	72275493	72275612	MSTRG.8542.6	.	+	72275185
chr10	72275246	72275313	MSTRG.8542.9	.	+	72275185
chr10	72097450	72102333	ENST00000342444	.	-	72102371
chr10	72235048	72235086	MSTRG.8553.21	.	+	72233113
chr10	72834428	72859176	ENST00000536019	.	+	72693022
chr10	72859347	72860422	ENST00000536019	.	+	72693022
chr10	72868863	72871376	ENST00000536019	.	+	72693022
chr10	72860527	72868702	ENST00000536019	.	+	72693022
chr10	72871580	72884265	ENST00000536019	.	+	72693022
chr10	72884382	72885744	ENST00000536019	.	+	72693022
chr10	72693066	72834358	ENST00000536019	.	+	72693022
chr10	72859347	72860422	ENST00000604372	.	+	72715865
chr10	72760672	72834358	ENST00000604372	.	+	72715865
chr10	72715902	72760550	ENST00000604372	.	+	72715865
chr10	72834428	72859176	ENST00000604372	.	+	72715865
chr10	72868863	72871376	ENST00000604372	.	+	72715865
chr10	72860527	72868702	ENST00000604372	.	+	72715865
chr10	72715902	72834358	MSTRG.8558.12	.	+	72715865
chr10	72859347	72860422	MSTRG.8558.12	.	+	72715865
chr10	72834428	72859176	MSTRG.8558.12	.	+	72715865
chr10	72868863	72871376	MSTRG.8558.12	.	+	72715865
chr10	72860527	72868702	MSTRG.8558.12	.	+	72715865
chr10	72715902	72834358	MSTRG.8558.2	.	+	72715865
chr10	72859347	72860422	MSTRG.8558.2	.	+	72715865
chr10	72834428	72859176	MSTRG.8558.2	.	+	72715865
chr10	72868863	72871376	MSTRG.8558.2	.	+	72715865
chr10	72860527	72868702	MSTRG.8558.2	.	+	72715865
chr10	72860527	72868702	MSTRG.8558.20	.	+	72715865
chr10	72859347	72860422	MSTRG.8558.20	.	+	72715865
chr10	72715902	72760550	MSTRG.8558.20	.	+	72715865
chr10	72834428	72859176	MSTRG.8558.20	.	+	72715865
chr10	72868863	72871376	MSTRG.8558.20	.	+	72715865
chr10	72760672	72834358	MSTRG.8558.20	.	+	72715865
chr10	72715902	72834358	MSTRG.8558.28	.	+	72693022
chr10	72859347	72860422	MSTRG.8558.28	.	+	72693022
chr10	72708356	72715110	MSTRG.8558.28	.	+	72693022
chr10	72871580	72884265	MSTRG.8558.28	.	+	72693022
chr10	72693066	72708282	MSTRG.8558.28	.	+	72693022
chr10	72884382	72885744	MSTRG.8558.28	.	+	72693022
chr10	72834428	72859176	MSTRG.8558.28	.	+	72693022
chr10	72715226	72715853	MSTRG.8558.28	.	+	72693022
chr10	72868863	72871376	MSTRG.8558.28	.	+	72693022
chr10	72860527	72868702	MSTRG.8558.28	.	+	72693022
chr10	72715902	72834358	MSTRG.8558.29	.	+	72693022
chr10	72859347	72860422	MSTRG.8558.29	.	+	72693022
chr10	72693066	72715110	MSTRG.8558.29	.	+	72693022
chr10	72871580	72884265	MSTRG.8558.29	.	+	72693022
chr10	72884382	72885744	MSTRG.8558.29	.	+	72693022
chr10	72834428	72859176	MSTRG.8558.29	.	+	72693022
chr10	72715226	72715853	MSTRG.8558.29	.	+	72693022
chr10	72868863	72871376	MSTRG.8558.29	.	+	72693022
chr10	72860527	72868702	MSTRG.8558.29	.	+	72693022
chr10	72334617	72335779	ENST00000394903	.	-	72335812
chr10	72334617	72335779	ENST00000394903	.	-	72335812
chr10	72334617	72335779	ENST00000394903	.	-	72335812
chr10	72334617	72335779	ENST00000444643	.	-	72335812
chr10	72334617	72335779	ENST00000444643	.	-	72335812
chr10	72334617	72335779	ENST00000444643	.	-	72335812
chr10	72334617	72335779	MSTRG.8562.3	.	-	72335812
chr10	72334617	72335779	MSTRG.8562.3	.	-	72335812
chr10	72334617	72335779	MSTRG.8562.3	.	-	72335812
chr10	72334617	72335785	MSTRG.8562.4	.	-	72335812
chr10	72334617	72335785	MSTRG.8562.4	.	-	72335812
chr10	72334617	72335785	MSTRG.8562.4	.	-	72335812
chr10	72334399	72334427	MSTRG.8562.7	.	-	72334590
chr10	72334617	72335602	MSTRG.8562.9	.	-	72335812
chr10	72334617	72335602	MSTRG.8562.9	.	-	72335812
chr10	72334617	72335602	MSTRG.8562.9	.	-	72335812
chr10	72930637	72932353	ENST00000622652	.	+	72930549
chr10	74101097	74103819	ENST00000624354	.	+	74070672
chr10	74094461	74095655	ENST00000624354	.	+	74070672
chr10	74071083	74072729	ENST00000624354	.	+	74070672
chr10	74097332	74100947	ENST00000624354	.	+	74070672
chr10	74112112	74114183	ENST00000624354	.	+	74070672
chr10	74082544	74083365	ENST00000624354	.	+	74070672
chr10	74072852	74074742	ENST00000624354	.	+	74070672
chr10	74089349	74090022	ENST00000624354	.	+	74070672
chr10	74114899	74118022	ENST00000624354	.	+	74070672
chr10	74105353	74107229	ENST00000624354	.	+	74070672
chr10	74103928	74105050	ENST00000624354	.	+	74070672
chr10	74095855	74097203	ENST00000624354	.	+	74070672
chr10	74074903	74082453	ENST00000624354	.	+	74070672
chr10	74070820	74070974	ENST00000624354	.	+	74070672
chr10	74107354	74108970	ENST00000624354	.	+	74070672
chr10	74083513	74089195	ENST00000624354	.	+	74070672
chr10	74114387	74114794	ENST00000624354	.	+	74070672
chr10	74109156	74111908	ENST00000624354	.	+	74070672
chr10	74090198	74094270	ENST00000624354	.	+	74070672
chr10	75097885	75101866	ENST00000308475	.	-	75101930
chr10	75095795	75097711	ENST00000308475	.	-	75101930
chr10	75094878	75095574	ENST00000308475	.	-	75101930
chr10	75104097	75105660	ENST00000372702	.	-	75105671
chr10	75095795	75097711	ENST00000372702	.	-	75105671
chr10	75101961	75103893	ENST00000372702	.	-	75105671
chr10	75094878	75095574	ENST00000372702	.	-	75105671
chr10	75097885	75101866	ENST00000372702	.	-	75105671
chr10	75097885	75101866	ENST00000394707	.	-	75104045
chr10	75094878	75095574	ENST00000394707	.	-	75104045
chr10	75095795	75097711	ENST00000394707	.	-	75104045
chr10	75101961	75103893	ENST00000394707	.	-	75104045
chr10	75097885	75101866	ENST00000479884	.	-	75103966
chr10	75094878	75095574	ENST00000479884	.	-	75103966
chr10	75095795	75097711	ENST00000479884	.	-	75103966
chr10	75101961	75103893	ENST00000479884	.	-	75103966
chr10	75104097	75105660	ENST00000491677	.	-	75105671
chr10	75095795	75097711	ENST00000491677	.	-	75105671
chr10	75101961	75103893	ENST00000491677	.	-	75105671
chr10	75094878	75095574	ENST00000491677	.	-	75105671
chr10	75097885	75101866	ENST00000491677	.	-	75105671
chr10	75104097	75107991	ENST00000494588	.	-	75108156
chr10	75095795	75097711	ENST00000494588	.	-	75108156
chr10	75101961	75103893	ENST00000494588	.	-	75108156
chr10	75094878	75095574	ENST00000494588	.	-	75108156
chr10	75097885	75101866	ENST00000494588	.	-	75108156
chr10	75231087	75231120	MSTRG.8595.20	.	+	75230986
chr10	75231222	75231248	MSTRG.8595.28	.	+	75230986
chr10	76557299	76559822	MSTRG.8611.40	.	+	76557285
chr10	76557299	76559822	MSTRG.8611.43	.	+	76557285
chr1	23083499	23083521	MSTRG.865.4	.	+	23083361
chr10	78040225	78040614	ENST00000360830	.	+	78037304
chr10	78037304	78040203	ENST00000360830	.	+	78037304
chr10	78037304	78040614	ENST00000372360	.	+	78037304
chr10	78040225	78040614	ENST00000435275	.	+	78040203
chr10	78037304	78040200	ENST00000435275	.	+	78037304
chr10	78040225	78040614	ENST00000435275	.	+	78037304
chr10	78037304	78037438	ENST00000464716	.	+	78037304
chr10	78037982	78040203	ENST00000485708	.	+	78037304
chr10	78040225	78040614	ENST00000485708	.	+	78037304
chr10	78037304	78037964	ENST00000485708	.	+	78037304
chr10	78037304	78037329	ENST00000613865	.	+	78037304
chr10	78037304	78040614	MSTRG.8659.1	.	+	78037304
chr10	78040225	78040614	MSTRG.8659.2	.	+	78037304
chr10	78037441	78040203	MSTRG.8659.2	.	+	78037304
chr10	78037304	78037438	MSTRG.8659.2	.	+	78037304
chr10	78040225	78040614	MSTRG.8659.3	.	+	78037304
chr10	78037304	78040203	MSTRG.8659.3	.	+	78037304
chr10	78037304	78040614	MSTRG.8659.4	.	+	78037304
chr10	78037304	78040614	MSTRG.8659.5	.	+	78037304
chr10	78040225	78040614	MSTRG.8659.6	.	+	78037304
chr10	78037304	78040203	MSTRG.8659.6	.	+	78037304
chr10	78037304	78040614	MSTRG.8659.7	.	+	78037304
chr10	78037304	78040614	MSTRG.8659.8	.	+	78037304
chr10	78037441	78040203	MSTRG.8659.9	.	+	78037304
chr10	78037304	78037438	MSTRG.8659.9	.	+	78037304
chr10	78040225	78040614	MSTRG.8659.9	.	+	78037304
chr10	79354326	79354375	MSTRG.8676.11	.	+	79353839
chr10	79354062	79354189	MSTRG.8676.12	.	+	79353839
chr10	79354555	79354576	MSTRG.8676.6	.	+	79353839
chr10	80090431	80090796	ENST00000372274	.	+	80090409
chr10	80090431	80090796	ENST00000372275	.	+	80090380
chr10	80082204	80090796	ENST00000613758	.	+	80082161
chr10	80091515	80091539	MSTRG.8717.1	.	+	80090914
chr10	80155264	80155362	MSTRG.8720.10	.	-	80155855
chr10	80155264	80155362	MSTRG.8720.10	.	-	80155855
chr10	80155264	80155362	MSTRG.8720.10	.	-	80155855
chr10	80155264	80155362	MSTRG.8720.14	.	-	80155855
chr10	80155264	80155362	MSTRG.8720.14	.	-	80155855
chr10	80155264	80155362	MSTRG.8720.14	.	-	80155855
chr10	80155264	80155362	MSTRG.8720.17	.	-	80155855
chr10	80155264	80155362	MSTRG.8720.17	.	-	80155855
chr10	80155264	80155362	MSTRG.8720.17	.	-	80155855
chr10	80155264	80155362	MSTRG.8720.2	.	-	80155855
chr10	80155264	80155362	MSTRG.8720.2	.	-	80155855
chr10	80155264	80155362	MSTRG.8720.2	.	-	80155855
chr10	80154895	80155362	MSTRG.8720.20	.	-	80155855
chr10	80154895	80155362	MSTRG.8720.20	.	-	80155855
chr10	80153444	80153909	MSTRG.8720.30	.	-	80155855
chr10	80153444	80153909	MSTRG.8720.30	.	-	80155855
chr10	80155264	80155362	MSTRG.8720.34	.	-	80155855
chr10	80155264	80155362	MSTRG.8720.34	.	-	80155855
chr10	80155264	80155362	MSTRG.8720.34	.	-	80155855
chr10	80155264	80155362	MSTRG.8720.39	.	-	80155855
chr10	80155264	80155362	MSTRG.8720.39	.	-	80155855
chr10	80155264	80155362	MSTRG.8720.39	.	-	80155855
chr10	80434068	80435149	MSTRG.8731.10	.	+	80432096
chr10	80436665	80436700	MSTRG.8731.18	.	+	80432096
chr10	80433420	80433481	MSTRG.8731.7	.	+	80432096
chr10	80522874	80531384	MSTRG.8733.10	.	+	80517973
chr10	80531432	80532530	MSTRG.8733.10	.	+	80517973
chr10	80531432	80532385	MSTRG.8733.11	.	+	80517973
chr10	80531432	80532385	MSTRG.8733.23	.	+	80517973
chr10	80531432	80532385	MSTRG.8733.24	.	+	80517973
chr10	80531432	80532385	MSTRG.8733.25	.	+	80517973
chr10	80531432	80532385	MSTRG.8733.29	.	+	80517973
chr10	80522874	80531384	MSTRG.8733.34	.	+	80517973
chr10	80531432	80532385	MSTRG.8733.35	.	+	80517973
chr10	80531432	80532385	MSTRG.8733.38	.	+	80517973
chr10	80529365	80529692	MSTRG.8733.5	.	+	80517973
chr10	80531432	80532385	MSTRG.8733.5	.	+	80517973
chr10	80531432	80532385	MSTRG.8733.8	.	+	80517973
chr10	80531432	80532530	MSTRG.8733.9	.	+	80517973
chr1	21822433	21823909	ENST00000543870	.	+	21822212
chr1	21822433	21823909	ENST00000543870	.	+	21822212
chr10	82973915	82978949	ENST00000555784	.	+	82358831
chr10	82859224	82865413	ENST00000555784	.	+	82358831
chr10	82959075	82973787	ENST00000555784	.	+	82358831
chr10	82358868	82738576	ENST00000555784	.	+	82358831
chr10	82984854	82985097	ENST00000555784	.	+	82358831
chr10	82955233	82958948	ENST00000555784	.	+	82358831
chr10	82979120	82984782	ENST00000555784	.	+	82358831
chr10	82951571	82955190	ENST00000555784	.	+	82358831
chr10	82738650	82859133	ENST00000555784	.	+	82358831
chr10	82865437	82951468	ENST00000555784	.	+	82358831
chr10	82973915	82978949	ENST00000602794	.	+	81889291
chr10	82859224	82865413	ENST00000602794	.	+	81889291
chr10	81889665	82358738	ENST00000602794	.	+	81889291
chr10	82358868	82738576	ENST00000602794	.	+	81889291
chr10	82959075	82973787	ENST00000602794	.	+	81889291
chr10	82979120	82985097	ENST00000602794	.	+	81889291
chr10	82951571	82958948	ENST00000602794	.	+	81889291
chr10	82738650	82859133	ENST00000602794	.	+	81889291
chr10	82865437	82951468	ENST00000602794	.	+	81889291
chr1	2185513	2186003	ENST00000414253	.	-	2187160
chr1	2186249	2186837	ENST00000414253	.	-	2187160
chr10	85602701	85613406	ENST00000464741	.	-	85613575
chr10	86692571	86699277	ENST00000542786	.	+	86685681
chr10	86685700	86687068	ENST00000542786	.	+	86685681
chr10	86687272	86691895	ENST00000542786	.	+	86685681
chr10	86692065	86692534	ENST00000542786	.	+	86685681
chr10	86924641	86929299	ENST00000635816	.	+	86923716
chr10	86924641	86929296	ENST00000636056	.	+	86923716
chr10	86930138	86930300	MSTRG.8830.3	.	+	86923716
chr10	86930138	86930300	MSTRG.8830.4	.	+	86923716
chr10	86928118	86929296	MSTRG.8830.5	.	+	86923716
chr10	86930138	86930300	MSTRG.8830.5	.	+	86923716
chr10	86962675	86962964	ENST00000348795	.	+	86962638
chr10	86962675	86962964	MSTRG.8835.9	.	+	86962638
chr10	89010600	89011998	ENST00000479522	.	+	89010600
chr10	89012081	89013342	ENST00000479522	.	+	89010600
chr10	89013367	89014118	ENST00000479522	.	+	89010600
chr10	89013367	89014118	ENST00000484444	.	+	89010803
chr10	89010815	89011998	ENST00000484444	.	+	89010803
chr10	89012081	89013342	ENST00000484444	.	+	89010803
chr10	89013367	89014118	ENST00000484444	.	+	89010600
chr10	89010815	89011998	ENST00000484444	.	+	89010600
chr10	89012081	89013342	ENST00000484444	.	+	89010600
chr10	89010600	89010752	ENST00000484444	.	+	89010600
chr10	89013367	89014118	ENST00000488877	.	+	89010803
chr10	89010815	89011998	ENST00000488877	.	+	89010803
chr10	89012081	89013342	ENST00000488877	.	+	89010803
chr10	89013367	89014118	ENST00000488877	.	+	89010803
chr10	89010815	89011998	ENST00000488877	.	+	89010803
chr10	89012081	89013342	ENST00000488877	.	+	89010803
chr10	89013367	89014118	ENST00000488877	.	+	89010600
chr10	89010815	89011998	ENST00000488877	.	+	89010600
chr10	89012081	89013342	ENST00000488877	.	+	89010600
chr10	89010600	89010752	ENST00000488877	.	+	89010600
chr10	89010600	89011998	ENST00000492756	.	+	89010600
chr10	89012081	89013342	ENST00000492756	.	+	89010600
chr10	89013367	89014118	ENST00000492756	.	+	89010600
chr10	89010815	89013342	ENST00000494410	.	+	89010803
chr10	89013367	89014118	ENST00000494410	.	+	89010803
chr10	89010815	89013342	ENST00000494410	.	+	89010803
chr10	89013367	89014118	ENST00000494410	.	+	89010803
chr10	89010815	89013342	ENST00000494410	.	+	89010600
chr10	89013367	89014118	ENST00000494410	.	+	89010600
chr10	89010600	89010752	ENST00000494410	.	+	89010600
chr1	24336827	24337077	ENST00000528064	.	+	24336543
chr1	24338103	24339667	ENST00000528064	.	+	24336543
chr1	24350122	24354373	ENST00000528064	.	+	24336543
chr1	24342273	24342693	ENST00000528064	.	+	24336543
chr1	24337151	24337635	ENST00000528064	.	+	24336543
chr1	24342772	24342891	ENST00000528064	.	+	24336543
chr1	24344931	24346552	ENST00000528064	.	+	24336543
chr1	24346641	24347467	ENST00000528064	.	+	24336543
chr1	24347553	24350057	ENST00000528064	.	+	24336543
chr1	24339762	24342114	ENST00000528064	.	+	24336543
chr1	24337789	24337991	ENST00000528064	.	+	24336543
chr1	24343025	24344896	ENST00000528064	.	+	24336543
chr10	90742528	90748833	ENST00000371719	.	-	90748837
chr10	90742269	90742327	MSTRG.8952.7	.	-	90748837
chr10	90742528	90748833	MSTRG.8952.7	.	-	90748837
chr10	92475994	92478644	ENST00000478361	.	-	92559130
chr10	92480916	92483254	ENST00000478361	.	-	92559130
chr10	92510162	92514919	ENST00000478361	.	-	92559130
chr10	92478789	92479276	ENST00000478361	.	-	92559130
chr10	92554917	92558793	ENST00000478361	.	-	92559130
chr10	92490595	92504793	ENST00000478361	.	-	92559130
chr10	92558922	92559033	ENST00000478361	.	-	92559130
chr10	92504897	92506441	ENST00000478361	.	-	92559130
chr10	92531917	92534577	ENST00000478361	.	-	92559130
chr10	92554769	92554880	ENST00000478361	.	-	92559130
chr10	92534785	92537365	ENST00000478361	.	-	92559130
chr10	92507666	92508112	ENST00000478361	.	-	92559130
chr10	92537550	92554721	ENST00000478361	.	-	92559130
chr10	92508890	92510049	ENST00000478361	.	-	92559130
chr10	92474961	92475883	ENST00000478361	.	-	92559130
chr10	92479421	92480792	ENST00000478361	.	-	92559130
chr10	92487318	92490492	ENST00000478361	.	-	92559130
chr10	92483337	92487195	ENST00000478361	.	-	92559130
chr10	92508205	92508727	ENST00000478361	.	-	92559130
chr10	92506522	92507574	ENST00000478361	.	-	92559130
chr10	92515042	92531747	ENST00000478361	.	-	92559130
chr10	92510162	92514919	MSTRG.8995.10	.	-	92559130
chr10	92490595	92504793	MSTRG.8995.10	.	-	92559130
chr10	92504897	92506441	MSTRG.8995.10	.	-	92559130
chr10	92531917	92534577	MSTRG.8995.10	.	-	92559130
chr10	92534785	92537365	MSTRG.8995.10	.	-	92559130
chr10	92507666	92508112	MSTRG.8995.10	.	-	92559130
chr10	92508890	92510049	MSTRG.8995.10	.	-	92559130
chr10	92474961	92475883	MSTRG.8995.10	.	-	92559130
chr10	92479421	92483254	MSTRG.8995.10	.	-	92559130
chr10	92475994	92479276	MSTRG.8995.10	.	-	92559130
chr10	92487318	92490492	MSTRG.8995.10	.	-	92559130
chr10	92483337	92487195	MSTRG.8995.10	.	-	92559130
chr10	92508205	92508727	MSTRG.8995.10	.	-	92559130
chr10	92537550	92554880	MSTRG.8995.10	.	-	92559130
chr10	92554917	92559033	MSTRG.8995.10	.	-	92559130
chr10	92506522	92507574	MSTRG.8995.10	.	-	92559130
chr10	92515042	92531747	MSTRG.8995.10	.	-	92559130
chr10	92510162	92514919	MSTRG.8995.3	.	-	92559130
chr10	92490595	92504793	MSTRG.8995.3	.	-	92559130
chr10	92555469	92559033	MSTRG.8995.3	.	-	92559130
chr10	92504897	92506441	MSTRG.8995.3	.	-	92559130
chr10	92531917	92534577	MSTRG.8995.3	.	-	92559130
chr10	92534785	92537365	MSTRG.8995.3	.	-	92559130
chr10	92507666	92508112	MSTRG.8995.3	.	-	92559130
chr10	92508890	92510049	MSTRG.8995.3	.	-	92559130
chr10	92474961	92475883	MSTRG.8995.3	.	-	92559130
chr10	92479421	92483254	MSTRG.8995.3	.	-	92559130
chr10	92475994	92479276	MSTRG.8995.3	.	-	92559130
chr10	92487318	92490492	MSTRG.8995.3	.	-	92559130
chr10	92483337	92487195	MSTRG.8995.3	.	-	92559130
chr10	92508205	92508727	MSTRG.8995.3	.	-	92559130
chr10	92506522	92507574	MSTRG.8995.3	.	-	92559130
chr10	92537550	92555371	MSTRG.8995.3	.	-	92559130
chr10	92515042	92531747	MSTRG.8995.3	.	-	92559130
chr10	92510162	92514919	MSTRG.8995.4	.	-	92559130
chr10	92490595	92504793	MSTRG.8995.4	.	-	92559130
chr10	92504897	92506441	MSTRG.8995.4	.	-	92559130
chr10	92537550	92559033	MSTRG.8995.4	.	-	92559130
chr10	92531917	92534577	MSTRG.8995.4	.	-	92559130
chr10	92534785	92537365	MSTRG.8995.4	.	-	92559130
chr10	92507666	92508112	MSTRG.8995.4	.	-	92559130
chr10	92508890	92510049	MSTRG.8995.4	.	-	92559130
chr10	92474961	92475883	MSTRG.8995.4	.	-	92559130
chr10	92479421	92483254	MSTRG.8995.4	.	-	92559130
chr10	92475994	92479276	MSTRG.8995.4	.	-	92559130
chr10	92487318	92490492	MSTRG.8995.4	.	-	92559130
chr10	92483337	92487195	MSTRG.8995.4	.	-	92559130
chr10	92508205	92508727	MSTRG.8995.4	.	-	92559130
chr10	92506522	92507574	MSTRG.8995.4	.	-	92559130
chr10	92515042	92531747	MSTRG.8995.4	.	-	92559130
chr10	92475994	92478644	MSTRG.8995.5	.	-	92559130
chr10	92510162	92514919	MSTRG.8995.5	.	-	92559130
chr10	92490595	92504793	MSTRG.8995.5	.	-	92559130
chr10	92478789	92483254	MSTRG.8995.5	.	-	92559130
chr10	92504897	92506441	MSTRG.8995.5	.	-	92559130
chr10	92537550	92559033	MSTRG.8995.5	.	-	92559130
chr10	92531917	92534577	MSTRG.8995.5	.	-	92559130
chr10	92534785	92537365	MSTRG.8995.5	.	-	92559130
chr10	92507666	92508112	MSTRG.8995.5	.	-	92559130
chr10	92508890	92510049	MSTRG.8995.5	.	-	92559130
chr10	92474961	92475883	MSTRG.8995.5	.	-	92559130
chr10	92487318	92490492	MSTRG.8995.5	.	-	92559130
chr10	92483337	92487195	MSTRG.8995.5	.	-	92559130
chr10	92508205	92508727	MSTRG.8995.5	.	-	92559130
chr10	92506522	92507574	MSTRG.8995.5	.	-	92559130
chr10	92515042	92531747	MSTRG.8995.5	.	-	92559130
chr10	92999387	93014193	ENST00000495132	.	+	92999335
chr10	93057036	93058222	ENST00000495132	.	+	92999335
chr10	93014267	93056923	ENST00000495132	.	+	92999335
chr10	92999387	93014193	MSTRG.9008.12	.	+	92999335
chr10	93014267	93056923	MSTRG.9008.12	.	+	92999335
chr10	93057036	93058222	MSTRG.9008.12	.	+	92999335
chr10	93064762	93065955	ENST00000624358	.	+	93063196
chr10	93066285	93068319	ENST00000624358	.	+	93063196
chr10	93064315	93064582	ENST00000624358	.	+	93063196
chr10	93790233	93792742	ENST00000627420	.	+	93758360
chr10	93758831	93790098	ENST00000627420	.	+	93758360
chr10	93758368	93758759	ENST00000627420	.	+	93758360
chr10	93793350	93796967	ENST00000627420	.	+	93758360
chr10	93792912	93793185	ENST00000627420	.	+	93758360
chr10	93758368	93758759	ENST00000627699	.	+	93758360
chr10	93777450	93777545	ENST00000630487	.	+	93758360
chr10	93758831	93777378	ENST00000630487	.	+	93758360
chr10	93790170	93792742	ENST00000630487	.	+	93758360
chr10	93777617	93790098	ENST00000630487	.	+	93758360
chr10	93758368	93758759	ENST00000630487	.	+	93758360
chr10	93792912	93793185	ENST00000630487	.	+	93758360
chr10	93777450	93777545	ENST00000636232	.	+	93758360
chr10	93758831	93777378	ENST00000636232	.	+	93758360
chr10	93790170	93792742	ENST00000636232	.	+	93758360
chr10	93777617	93790098	ENST00000636232	.	+	93758360
chr10	93793350	93796967	ENST00000636232	.	+	93758360
chr10	93792912	93793185	ENST00000636232	.	+	93758360
chr10	93758364	93758759	ENST00000636232	.	+	93758360
chr10	93790170	93791687	ENST00000636754	.	+	93758360
chr10	93777617	93790098	ENST00000636754	.	+	93758360
chr10	93758368	93758759	ENST00000636754	.	+	93758360
chr10	93793350	93796967	ENST00000636754	.	+	93758360
chr10	93792912	93793185	ENST00000636754	.	+	93758360
chr10	93777450	93777545	ENST00000636754	.	+	93758360
chr10	93791739	93792742	ENST00000636754	.	+	93758360
chr10	93758831	93777378	ENST00000636754	.	+	93758360
chr10	94325104	94327967	ENST00000371380	.	+	94325077
chr10	93906385	93907098	ENST00000483386	.	+	93906262
chr10	93906385	93912666	ENST00000494992	.	+	93906262
chr10	93912799	93954008	ENST00000494992	.	+	93906262
chr10	93906385	93908027	ENST00000603665	.	+	93906262
chr10	93906385	93908027	ENST00000603665	.	+	93906262
chr10	93906385	93912666	ENST00000605679	.	+	93906262
chr10	93912799	93954008	ENST00000605679	.	+	93906262
chr10	93912799	93927282	MSTRG.9030.16	.	+	93906262
chr10	93906385	93912666	MSTRG.9030.16	.	+	93906262
chr10	93906385	93907098	MSTRG.9030.2	.	+	93906262
chr10	93906385	93907098	MSTRG.9030.2	.	+	93906262
chr10	94325104	94327967	MSTRG.9030.27	.	+	94325077
chr10	94325104	94325202	MSTRG.9030.28	.	+	94325077
chr10	94325104	94325202	MSTRG.9030.29	.	+	94325077
chr10	94325223	94327967	MSTRG.9030.29	.	+	94325077
chr10	93906385	93954008	MSTRG.9030.3	.	+	93906262
chr10	94325104	94327967	MSTRG.9030.30	.	+	94325077
chr10	93906385	93912666	MSTRG.9030.4	.	+	93906262
chr10	93912799	93927988	MSTRG.9030.4	.	+	93906262
chr10	93906385	93912666	MSTRG.9030.5	.	+	93906262
chr10	93912799	93924806	MSTRG.9030.5	.	+	93906262
chr10	94334080	94334164	MSTRG.9038.9	.	-	94334179
chr1	23442612	23451478	ENST00000478858	.	-	23456160
chr1	23442271	23442500	ENST00000478858	.	-	23456160
chr1	23452771	23455880	ENST00000478858	.	-	23456160
chr1	23441719	23442185	ENST00000478858	.	-	23456160
chr1	23441473	23441654	ENST00000478858	.	-	23456160
chr1	23456026	23456121	ENST00000478858	.	-	23456160
chr1	23451528	23452696	ENST00000478858	.	-	23456160
chr1	23429930	23431034	ENST00000492982	.	-	23456160
chr1	23442271	23442500	ENST00000492982	.	-	23456160
chr1	23433532	23433625	ENST00000492982	.	-	23456160
chr1	23452771	23455880	ENST00000492982	.	-	23456160
chr1	23451528	23452696	ENST00000492982	.	-	23456160
chr1	23441730	23442185	ENST00000492982	.	-	23456160
chr1	23434369	23434532	ENST00000492982	.	-	23456160
chr1	23433693	23434253	ENST00000492982	.	-	23456160
chr1	23437320	23437423	ENST00000492982	.	-	23456160
chr1	23456026	23456121	ENST00000492982	.	-	23456160
chr1	23439230	23441101	ENST00000492982	.	-	23456160
chr1	23442612	23451478	ENST00000492982	.	-	23456160
chr1	23437044	23437129	ENST00000492982	.	-	23456160
chr1	23434618	23435850	ENST00000492982	.	-	23456160
chr1	23436028	23436559	ENST00000492982	.	-	23456160
chr1	23431125	23431695	ENST00000492982	.	-	23456160
chr1	23433272	23433361	ENST00000492982	.	-	23456160
chr1	23441211	23441386	ENST00000492982	.	-	23456160
chr1	23441473	23441654	ENST00000492982	.	-	23456160
chr1	23431918	23433076	ENST00000492982	.	-	23456160
chr1	23438834	23439160	ENST00000492982	.	-	23456160
chr1	23437472	23438746	ENST00000492982	.	-	23456160
chr1	23436654	23436910	ENST00000492982	.	-	23456160
chr1	23429930	23431034	MSTRG.904.56	.	-	23456160
chr1	23442271	23442500	MSTRG.904.56	.	-	23456160
chr1	23433532	23433625	MSTRG.904.56	.	-	23456160
chr1	23452771	23455880	MSTRG.904.56	.	-	23456160
chr1	23451528	23452696	MSTRG.904.56	.	-	23456160
chr1	23441730	23442185	MSTRG.904.56	.	-	23456160
chr1	23434369	23434532	MSTRG.904.56	.	-	23456160
chr1	23433693	23434253	MSTRG.904.56	.	-	23456160
chr1	23456026	23456121	MSTRG.904.56	.	-	23456160
chr1	23439230	23441101	MSTRG.904.56	.	-	23456160
chr1	23442612	23451478	MSTRG.904.56	.	-	23456160
chr1	23433272	23433424	MSTRG.904.56	.	-	23456160
chr1	23437044	23437129	MSTRG.904.56	.	-	23456160
chr1	23434618	23435850	MSTRG.904.56	.	-	23456160
chr1	23436028	23436559	MSTRG.904.56	.	-	23456160
chr1	23431125	23431695	MSTRG.904.56	.	-	23456160
chr1	23441211	23441386	MSTRG.904.56	.	-	23456160
chr1	23441473	23441654	MSTRG.904.56	.	-	23456160
chr1	23431918	23433076	MSTRG.904.56	.	-	23456160
chr1	23438834	23439160	MSTRG.904.56	.	-	23456160
chr1	23437320	23438746	MSTRG.904.56	.	-	23456160
chr1	23436654	23436910	MSTRG.904.56	.	-	23456160
chr10	95058511	95064799	ENST00000479946	.	-	95067648
chr10	95040960	95042889	ENST00000479946	.	-	95067648
chr10	95043077	95045809	ENST00000479946	.	-	95067648
chr10	95045951	95058334	ENST00000479946	.	-	95067648
chr10	95039038	95040921	ENST00000479946	.	-	95067648
chr10	95064960	95067207	ENST00000479946	.	-	95067648
chr10	95037309	95038896	ENST00000490994	.	-	95067648
chr10	95058511	95064799	ENST00000490994	.	-	95067648
chr10	95043077	95045809	ENST00000490994	.	-	95067648
chr10	95039038	95042889	ENST00000490994	.	-	95067648
chr10	95067357	95067528	ENST00000490994	.	-	95067648
chr10	95045951	95058334	ENST00000490994	.	-	95067648
chr10	95064960	95067207	ENST00000490994	.	-	95067648
chr10	95037309	95038896	ENST00000525991	.	-	95067266
chr10	95058511	95064799	ENST00000525991	.	-	95067266
chr10	95043077	95045809	ENST00000525991	.	-	95067266
chr10	95039038	95042889	ENST00000525991	.	-	95067266
chr10	95045951	95058334	ENST00000525991	.	-	95067266
chr10	95064960	95067207	ENST00000525991	.	-	95067266
chr10	95039038	95040921	ENST00000527420	.	-	95040930
chr10	95037309	95038896	ENST00000527420	.	-	95040930
chr10	95037309	95038896	ENST00000533320	.	-	95067648
chr10	95058511	95064799	ENST00000533320	.	-	95067648
chr10	95043077	95045809	ENST00000533320	.	-	95067648
chr10	95039038	95042889	ENST00000533320	.	-	95067648
chr10	95045951	95058334	ENST00000533320	.	-	95067648
chr10	95064960	95067207	ENST00000533320	.	-	95067648
chr10	95037309	95038896	ENST00000535898	.	-	95067266
chr10	95058511	95064799	ENST00000535898	.	-	95067266
chr10	95043077	95045809	ENST00000535898	.	-	95067266
chr10	95039038	95042889	ENST00000535898	.	-	95067266
chr10	95045951	95058334	ENST00000535898	.	-	95067266
chr10	95064960	95067207	ENST00000535898	.	-	95067266
chr10	95037309	95038896	ENST00000623108	.	-	95067648
chr10	95058511	95064799	ENST00000623108	.	-	95067648
chr10	95043077	95045809	ENST00000623108	.	-	95067648
chr10	95039038	95042889	ENST00000623108	.	-	95067648
chr10	95067357	95067528	ENST00000623108	.	-	95067648
chr10	95045951	95058334	ENST00000623108	.	-	95067648
chr10	95064960	95067207	ENST00000623108	.	-	95067648
chr10	95212940	95219890	ENST00000327739	.	+	95207237
chr10	95207415	95210649	ENST00000327739	.	+	95207237
chr10	95210793	95211877	ENST00000327739	.	+	95207237
chr10	95212034	95212857	ENST00000327739	.	+	95207237
chr10	95219971	95225289	ENST00000327739	.	+	95207237
chr10	95212940	95214851	ENST00000404473	.	+	95201503
chr10	95202195	95207207	ENST00000404473	.	+	95201503
chr10	95201521	95201984	ENST00000404473	.	+	95201503
chr10	95214975	95219890	ENST00000404473	.	+	95201503
chr10	95219971	95225289	ENST00000404473	.	+	95201503
chr10	95207415	95210649	ENST00000404473	.	+	95201503
chr10	95212034	95212857	ENST00000404473	.	+	95201503
chr10	95210793	95211877	ENST00000404473	.	+	95201503
chr10	73139737	73146275	ENST00000484976	.	-	73152300
chr10	73136918	73138002	ENST00000484976	.	-	73152300
chr10	73139495	73139630	ENST00000484976	.	-	73152300
chr10	73134813	73136703	ENST00000484976	.	-	73152300
chr10	73138070	73139308	ENST00000484976	.	-	73152300
chr10	73148404	73152292	ENST00000484976	.	-	73152300
chr10	73146361	73148275	ENST00000484976	.	-	73152300
chr10	73139737	73146275	MSTRG.9060.40	.	-	73152300
chr10	73136918	73138002	MSTRG.9060.40	.	-	73152300
chr10	73139495	73139630	MSTRG.9060.40	.	-	73152300
chr10	73134813	73136703	MSTRG.9060.40	.	-	73152300
chr10	73138070	73139308	MSTRG.9060.40	.	-	73152300
chr10	73148404	73152292	MSTRG.9060.40	.	-	73152300
chr10	73146361	73148275	MSTRG.9060.40	.	-	73152300
chr10	73126827	73130702	ENST00000372997	.	+	73126786
chr10	73126827	73130702	MSTRG.9064.2	.	+	73126786
chr10	73424772	73425097	ENST00000487126	.	-	73425905
chr10	73425191	73425810	ENST00000487126	.	-	73425905
chr10	73425191	73425810	MSTRG.9068.131	.	-	73425905
chr10	73424772	73425097	MSTRG.9068.131	.	-	73425905
chr10	73770798	73770954	ENST00000465076	.	+	73770543
chr10	73769733	73769835	ENST00000635550	.	+	73760212
chr10	73760386	73760712	ENST00000635550	.	+	73760212
chr10	73769485	73769614	ENST00000635550	.	+	73760212
chr10	73768906	73769006	ENST00000635550	.	+	73760212
chr10	73762166	73763489	ENST00000635550	.	+	73760212
chr10	73769152	73769346	ENST00000635550	.	+	73760212
chr10	73763601	73763855	ENST00000635550	.	+	73760212
chr10	73765589	73765799	ENST00000635550	.	+	73760212
chr10	73768007	73768809	ENST00000635550	.	+	73760212
chr10	73770798	73770954	ENST00000635550	.	+	73760212
chr10	73770015	73770279	ENST00000635550	.	+	73760212
chr10	73760849	73762097	ENST00000635550	.	+	73760212
chr10	73763983	73765450	ENST00000635550	.	+	73760212
chr10	73766210	73766349	ENST00000635550	.	+	73760212
chr10	73767170	73767836	ENST00000635550	.	+	73760212
chr10	73765915	73766085	ENST00000635550	.	+	73760212
chr10	73770471	73770708	ENST00000635550	.	+	73760212
chr10	73766541	73766759	ENST00000635550	.	+	73760212
chr10	73766853	73767053	ENST00000635550	.	+	73760212
chr10	73769733	73769835	MSTRG.9082.38	.	+	73760212
chr10	73760386	73760712	MSTRG.9082.38	.	+	73760212
chr10	73769485	73769614	MSTRG.9082.38	.	+	73760212
chr10	73768906	73769006	MSTRG.9082.38	.	+	73760212
chr10	73762166	73763489	MSTRG.9082.38	.	+	73760212
chr10	73769152	73769346	MSTRG.9082.38	.	+	73760212
chr10	73763601	73763855	MSTRG.9082.38	.	+	73760212
chr10	73765589	73765799	MSTRG.9082.38	.	+	73760212
chr10	73768007	73768809	MSTRG.9082.38	.	+	73760212
chr10	73770798	73770954	MSTRG.9082.38	.	+	73760212
chr10	73770015	73770279	MSTRG.9082.38	.	+	73760212
chr10	73760849	73762097	MSTRG.9082.38	.	+	73760212
chr10	73763983	73765450	MSTRG.9082.38	.	+	73760212
chr10	73766210	73766349	MSTRG.9082.38	.	+	73760212
chr10	73767170	73767836	MSTRG.9082.38	.	+	73760212
chr10	73765915	73766085	MSTRG.9082.38	.	+	73760212
chr10	73770471	73770708	MSTRG.9082.38	.	+	73760212
chr10	73766541	73766759	MSTRG.9082.38	.	+	73760212
chr10	73766853	73767053	MSTRG.9082.38	.	+	73760212
chr10	73814505	73815002	ENST00000322635	.	-	73815017
chr10	73814505	73815002	ENST00000394762	.	-	73815017
chr10	73797589	73797821	ENST00000603027	.	-	73802717
chr10	73800559	73801339	ENST00000603027	.	-	73802717
chr10	73798059	73800502	ENST00000603027	.	-	73802717
chr10	95845596	95847445	ENST00000635076	.	+	95844484
chr10	95860582	95864723	ENST00000635076	.	+	95844484
chr10	95847706	95860468	ENST00000635076	.	+	95844484
chr10	95844635	95845356	ENST00000635076	.	+	95844484
chr10	95864861	95866176	ENST00000635076	.	+	95844484
chr1	23509454	23509495	MSTRG.910.29	.	-	23509882
chr10	96520870	96520901	MSTRG.9107.11	.	-	96522265
chr10	96521816	96521884	MSTRG.9107.3	.	-	96522265
chr10	97153221	97157817	ENST00000479633	.	-	97163446
chr10	97157889	97163379	ENST00000479633	.	-	97163446
chr10	97715985	97717193	ENST00000285605	.	+	97714395
chr10	97715985	97716207	MSTRG.9131.2	.	+	97714395
chr10	97716311	97717193	MSTRG.9131.2	.	+	97714395
chr10	97715985	97716211	MSTRG.9131.3	.	+	97714395
chr10	97716311	97717193	MSTRG.9131.3	.	+	97714395
chr10	97715405	97715859	MSTRG.9131.3	.	+	97714395
chr10	97715985	97716207	MSTRG.9131.5	.	+	97714395
chr10	97716327	97717193	MSTRG.9131.5	.	+	97714395
chr10	97759731	97759849	MSTRG.9133.16	.	+	97759297
chr10	97760599	97760632	MSTRG.9133.17	.	+	97759297
chr10	97866375	97871065	MSTRG.9133.39	.	+	97865697
chr10	97866375	97866865	MSTRG.9133.41	.	+	97865697
chr10	97767204	97767246	MSTRG.9134.2	.	-	97767516
chr1	23558415	23558934	ENST00000374561	.	-	23558962
chr1	23558415	23558934	MSTRG.914.1	.	-	23558962
chr10	97433040	97433110	MSTRG.9151.10	.	+	97432521
chr10	97432742	97432844	MSTRG.9151.4	.	+	97432521
chr10	97433054	97433096	MSTRG.9151.8	.	+	97432521
chr10	97432785	97432832	MSTRG.9151.9	.	+	97432521
chr10	97461896	97462016	ENST00000415383	.	-	97481034
chr10	97468406	97468965	ENST00000415383	.	-	97481034
chr10	97470861	97476682	ENST00000415383	.	-	97481034
chr10	97476963	97477346	ENST00000415383	.	-	97481034
chr10	97462119	97462582	ENST00000415383	.	-	97481034
chr10	97477404	97477854	ENST00000415383	.	-	97481034
chr10	97466901	97467504	ENST00000415383	.	-	97481034
chr10	97459282	97459361	ENST00000415383	.	-	97481034
chr10	97464013	97465804	ENST00000415383	.	-	97481034
chr10	97460751	97460906	ENST00000415383	.	-	97481034
chr10	97478389	97480941	ENST00000415383	.	-	97481034
chr10	97459741	97460045	ENST00000415383	.	-	97481034
chr10	97466585	97466775	ENST00000415383	.	-	97481034
chr10	97476744	97476834	ENST00000415383	.	-	97481034
chr10	97459526	97459658	ENST00000415383	.	-	97481034
chr10	97477929	97478303	ENST00000415383	.	-	97481034
chr10	97465954	97466058	ENST00000415383	.	-	97481034
chr10	97461007	97461495	ENST00000415383	.	-	97481034
chr10	97466156	97466503	ENST00000415383	.	-	97481034
chr10	97469723	97470128	ENST00000415383	.	-	97481034
chr10	97461622	97461827	ENST00000415383	.	-	97481034
chr10	97462682	97463857	ENST00000415383	.	-	97481034
chr10	97470203	97470774	ENST00000415383	.	-	97481034
chr10	97460232	97460694	ENST00000415383	.	-	97481034
chr10	97467583	97468251	ENST00000415383	.	-	97481034
chr10	97469104	97469645	ENST00000415383	.	-	97481034
chr10	97458719	97458799	ENST00000415383	.	-	97481034
chr10	97458900	97459222	ENST00000415383	.	-	97481034
chr10	97477929	97478303	ENST00000441194	.	-	97481034
chr10	97476963	97477346	ENST00000441194	.	-	97481034
chr10	97470861	97476682	ENST00000441194	.	-	97481034
chr10	97469723	97470128	ENST00000441194	.	-	97481034
chr10	97477416	97477854	ENST00000441194	.	-	97481034
chr10	97470203	97470774	ENST00000441194	.	-	97481034
chr10	97478389	97480941	ENST00000441194	.	-	97481034
chr10	97476744	97476834	ENST00000441194	.	-	97481034
chr10	97461896	97462016	MSTRG.9153.16	.	-	97481034
chr10	97468406	97468965	MSTRG.9153.16	.	-	97481034
chr10	97470861	97476682	MSTRG.9153.16	.	-	97481034
chr10	97476963	97477346	MSTRG.9153.16	.	-	97481034
chr10	97462119	97462582	MSTRG.9153.16	.	-	97481034
chr10	97466901	97467504	MSTRG.9153.16	.	-	97481034
chr10	97459282	97459361	MSTRG.9153.16	.	-	97481034
chr10	97477416	97477854	MSTRG.9153.16	.	-	97481034
chr10	97464013	97465804	MSTRG.9153.16	.	-	97481034
chr10	97460751	97460906	MSTRG.9153.16	.	-	97481034
chr10	97459741	97460045	MSTRG.9153.16	.	-	97481034
chr10	97466585	97466775	MSTRG.9153.16	.	-	97481034
chr10	97476744	97476834	MSTRG.9153.16	.	-	97481034
chr10	97459526	97459658	MSTRG.9153.16	.	-	97481034
chr10	97477929	97478303	MSTRG.9153.16	.	-	97481034
chr10	97465954	97466058	MSTRG.9153.16	.	-	97481034
chr10	97461007	97461495	MSTRG.9153.16	.	-	97481034
chr10	97469723	97470128	MSTRG.9153.16	.	-	97481034
chr10	97461622	97461827	MSTRG.9153.16	.	-	97481034
chr10	97462682	97463857	MSTRG.9153.16	.	-	97481034
chr10	97470203	97470774	MSTRG.9153.16	.	-	97481034
chr10	97466159	97466503	MSTRG.9153.16	.	-	97481034
chr10	97460232	97460694	MSTRG.9153.16	.	-	97481034
chr10	97467583	97468251	MSTRG.9153.16	.	-	97481034
chr10	97469104	97469645	MSTRG.9153.16	.	-	97481034
chr10	97480357	97480941	MSTRG.9153.16	.	-	97481034
chr10	97458719	97458799	MSTRG.9153.16	.	-	97481034
chr10	97478389	97480240	MSTRG.9153.16	.	-	97481034
chr10	97458900	97459222	MSTRG.9153.16	.	-	97481034
chr10	97461896	97462016	MSTRG.9153.19	.	-	97481034
chr10	97476963	97477346	MSTRG.9153.19	.	-	97481034
chr10	97470861	97476682	MSTRG.9153.19	.	-	97481034
chr10	97462119	97462582	MSTRG.9153.19	.	-	97481034
chr10	97466901	97467504	MSTRG.9153.19	.	-	97481034
chr10	97459282	97459361	MSTRG.9153.19	.	-	97481034
chr10	97477416	97477854	MSTRG.9153.19	.	-	97481034
chr10	97464013	97465804	MSTRG.9153.19	.	-	97481034
chr10	97460751	97460906	MSTRG.9153.19	.	-	97481034
chr10	97468406	97469645	MSTRG.9153.19	.	-	97481034
chr10	97478389	97480941	MSTRG.9153.19	.	-	97481034
chr10	97459741	97460045	MSTRG.9153.19	.	-	97481034
chr10	97466585	97466775	MSTRG.9153.19	.	-	97481034
chr10	97459526	97459658	MSTRG.9153.19	.	-	97481034
chr10	97477929	97478303	MSTRG.9153.19	.	-	97481034
chr10	97465954	97466058	MSTRG.9153.19	.	-	97481034
chr10	97466156	97466503	MSTRG.9153.19	.	-	97481034
chr10	97469723	97470128	MSTRG.9153.19	.	-	97481034
chr10	97462682	97463857	MSTRG.9153.19	.	-	97481034
chr10	97470203	97470774	MSTRG.9153.19	.	-	97481034
chr10	97460232	97460694	MSTRG.9153.19	.	-	97481034
chr10	97467583	97468251	MSTRG.9153.19	.	-	97481034
chr10	97458719	97458799	MSTRG.9153.19	.	-	97481034
chr10	97461007	97461827	MSTRG.9153.19	.	-	97481034
chr10	97458900	97459222	MSTRG.9153.19	.	-	97481034
chr10	97461896	97462016	MSTRG.9153.3	.	-	97481034
chr10	97468406	97468965	MSTRG.9153.3	.	-	97481034
chr10	97470861	97476682	MSTRG.9153.3	.	-	97481034
chr10	97476963	97477346	MSTRG.9153.3	.	-	97481034
chr10	97462119	97462582	MSTRG.9153.3	.	-	97481034
chr10	97466901	97467504	MSTRG.9153.3	.	-	97481034
chr10	97459282	97459361	MSTRG.9153.3	.	-	97481034
chr10	97477416	97477854	MSTRG.9153.3	.	-	97481034
chr10	97464013	97465804	MSTRG.9153.3	.	-	97481034
chr10	97460751	97460906	MSTRG.9153.3	.	-	97481034
chr10	97478389	97480941	MSTRG.9153.3	.	-	97481034
chr10	97459741	97460045	MSTRG.9153.3	.	-	97481034
chr10	97466585	97466775	MSTRG.9153.3	.	-	97481034
chr10	97476744	97476834	MSTRG.9153.3	.	-	97481034
chr10	97459526	97459658	MSTRG.9153.3	.	-	97481034
chr10	97477929	97478303	MSTRG.9153.3	.	-	97481034
chr10	97465954	97466058	MSTRG.9153.3	.	-	97481034
chr10	97461007	97461495	MSTRG.9153.3	.	-	97481034
chr10	97469723	97470128	MSTRG.9153.3	.	-	97481034
chr10	97461622	97461827	MSTRG.9153.3	.	-	97481034
chr10	97462682	97463857	MSTRG.9153.3	.	-	97481034
chr10	97470203	97470774	MSTRG.9153.3	.	-	97481034
chr10	97466159	97466503	MSTRG.9153.3	.	-	97481034
chr10	97460232	97460694	MSTRG.9153.3	.	-	97481034
chr10	97467583	97468251	MSTRG.9153.3	.	-	97481034
chr10	97469104	97469645	MSTRG.9153.3	.	-	97481034
chr10	97458719	97458799	MSTRG.9153.3	.	-	97481034
chr10	97458900	97459222	MSTRG.9153.3	.	-	97481034
chr10	97461896	97462016	MSTRG.9153.39	.	-	97481034
chr10	97468406	97468965	MSTRG.9153.39	.	-	97481034
chr10	97470861	97476682	MSTRG.9153.39	.	-	97481034
chr10	97462119	97462582	MSTRG.9153.39	.	-	97481034
chr10	97466901	97467504	MSTRG.9153.39	.	-	97481034
chr10	97459282	97459361	MSTRG.9153.39	.	-	97481034
chr10	97477416	97477854	MSTRG.9153.39	.	-	97481034
chr10	97464013	97465804	MSTRG.9153.39	.	-	97481034
chr10	97460751	97460906	MSTRG.9153.39	.	-	97481034
chr10	97478389	97480941	MSTRG.9153.39	.	-	97481034
chr10	97459741	97460045	MSTRG.9153.39	.	-	97481034
chr10	97466585	97466775	MSTRG.9153.39	.	-	97481034
chr10	97459526	97459658	MSTRG.9153.39	.	-	97481034
chr10	97477929	97478303	MSTRG.9153.39	.	-	97481034
chr10	97465954	97466058	MSTRG.9153.39	.	-	97481034
chr10	97461007	97461495	MSTRG.9153.39	.	-	97481034
chr10	97469723	97470128	MSTRG.9153.39	.	-	97481034
chr10	97461622	97461827	MSTRG.9153.39	.	-	97481034
chr10	97462682	97463857	MSTRG.9153.39	.	-	97481034
chr10	97470203	97470774	MSTRG.9153.39	.	-	97481034
chr10	97466159	97466503	MSTRG.9153.39	.	-	97481034
chr10	97460232	97460694	MSTRG.9153.39	.	-	97481034
chr10	97467583	97468251	MSTRG.9153.39	.	-	97481034
chr10	97469126	97469645	MSTRG.9153.39	.	-	97481034
chr10	97476744	97477346	MSTRG.9153.39	.	-	97481034
chr10	97458719	97458799	MSTRG.9153.39	.	-	97481034
chr10	97458900	97459222	MSTRG.9153.39	.	-	97481034
chr10	97461896	97462016	MSTRG.9153.54	.	-	97481034
chr10	97468406	97468965	MSTRG.9153.54	.	-	97481034
chr10	97470861	97476682	MSTRG.9153.54	.	-	97481034
chr10	97462119	97462582	MSTRG.9153.54	.	-	97481034
chr10	97466901	97467504	MSTRG.9153.54	.	-	97481034
chr10	97459282	97459361	MSTRG.9153.54	.	-	97481034
chr10	97477416	97477854	MSTRG.9153.54	.	-	97481034
chr10	97464013	97465804	MSTRG.9153.54	.	-	97481034
chr10	97460751	97460906	MSTRG.9153.54	.	-	97481034
chr10	97478389	97480941	MSTRG.9153.54	.	-	97481034
chr10	97459741	97460045	MSTRG.9153.54	.	-	97481034
chr10	97466585	97466775	MSTRG.9153.54	.	-	97481034
chr10	97459526	97459658	MSTRG.9153.54	.	-	97481034
chr10	97477929	97478303	MSTRG.9153.54	.	-	97481034
chr10	97465954	97466058	MSTRG.9153.54	.	-	97481034
chr10	97461007	97461495	MSTRG.9153.54	.	-	97481034
chr10	97469723	97470128	MSTRG.9153.54	.	-	97481034
chr10	97461622	97461827	MSTRG.9153.54	.	-	97481034
chr10	97462682	97463857	MSTRG.9153.54	.	-	97481034
chr10	97470203	97470774	MSTRG.9153.54	.	-	97481034
chr10	97466159	97466503	MSTRG.9153.54	.	-	97481034
chr10	97460232	97460694	MSTRG.9153.54	.	-	97481034
chr10	97467583	97468251	MSTRG.9153.54	.	-	97481034
chr10	97469104	97469645	MSTRG.9153.54	.	-	97481034
chr10	97476744	97477346	MSTRG.9153.54	.	-	97481034
chr10	97458719	97458799	MSTRG.9153.54	.	-	97481034
chr10	97458900	97459222	MSTRG.9153.54	.	-	97481034
chr10	97461896	97462016	MSTRG.9153.69	.	-	97481034
chr10	97476963	97477346	MSTRG.9153.69	.	-	97481034
chr10	97470861	97476682	MSTRG.9153.69	.	-	97481034
chr10	97462119	97462582	MSTRG.9153.69	.	-	97481034
chr10	97466901	97467504	MSTRG.9153.69	.	-	97481034
chr10	97459282	97459361	MSTRG.9153.69	.	-	97481034
chr10	97477416	97477854	MSTRG.9153.69	.	-	97481034
chr10	97464013	97465804	MSTRG.9153.69	.	-	97481034
chr10	97460751	97460906	MSTRG.9153.69	.	-	97481034
chr10	97468406	97469645	MSTRG.9153.69	.	-	97481034
chr10	97459741	97460045	MSTRG.9153.69	.	-	97481034
chr10	97466585	97466775	MSTRG.9153.69	.	-	97481034
chr10	97476744	97476834	MSTRG.9153.69	.	-	97481034
chr10	97459526	97459658	MSTRG.9153.69	.	-	97481034
chr10	97477929	97478303	MSTRG.9153.69	.	-	97481034
chr10	97465954	97466058	MSTRG.9153.69	.	-	97481034
chr10	97461007	97461495	MSTRG.9153.69	.	-	97481034
chr10	97469723	97470128	MSTRG.9153.69	.	-	97481034
chr10	97461622	97461827	MSTRG.9153.69	.	-	97481034
chr10	97462682	97463857	MSTRG.9153.69	.	-	97481034
chr10	97470203	97470774	MSTRG.9153.69	.	-	97481034
chr10	97466159	97466503	MSTRG.9153.69	.	-	97481034
chr10	97460232	97460694	MSTRG.9153.69	.	-	97481034
chr10	97467583	97468251	MSTRG.9153.69	.	-	97481034
chr10	97480357	97480941	MSTRG.9153.69	.	-	97481034
chr10	97458719	97458799	MSTRG.9153.69	.	-	97481034
chr10	97478389	97480240	MSTRG.9153.69	.	-	97481034
chr10	97458900	97459222	MSTRG.9153.69	.	-	97481034
chr10	99754634	99755624	ENST00000471520	.	+	99754537
chr10	100487795	100488026	ENST00000479697	.	-	100509050
chr10	100499598	100500109	ENST00000479697	.	-	100509050
chr10	100490883	100495384	ENST00000479697	.	-	100509050
chr10	100498207	100498704	ENST00000479697	.	-	100509050
chr10	100500159	100501653	ENST00000479697	.	-	100509050
chr10	100506201	100506320	ENST00000479697	.	-	100509050
chr10	100488974	100489251	ENST00000479697	.	-	100509050
chr10	100508051	100509006	ENST00000479697	.	-	100509050
chr10	100490322	100490705	ENST00000479697	.	-	100509050
chr10	100496431	100497134	ENST00000479697	.	-	100509050
chr10	100502484	100505360	ENST00000479697	.	-	100509050
chr10	100495546	100496257	ENST00000479697	.	-	100509050
chr10	100489398	100489702	ENST00000479697	.	-	100509050
chr10	100499258	100499523	ENST00000479697	.	-	100509050
chr10	100501710	100502253	ENST00000479697	.	-	100509050
chr10	100506420	100507424	ENST00000479697	.	-	100509050
chr10	100488098	100488857	ENST00000479697	.	-	100509050
chr10	100498804	100499159	ENST00000479697	.	-	100509050
chr10	100489761	100490007	ENST00000479697	.	-	100509050
chr10	100497793	100498028	ENST00000479697	.	-	100509050
chr10	100507567	100507907	ENST00000479697	.	-	100509050
chr10	100497280	100497666	ENST00000479697	.	-	100509050
chr10	100508051	100509006	ENST00000480905	.	-	100509050
chr10	100506420	100507424	ENST00000480905	.	-	100509050
chr10	100507567	100507907	ENST00000480905	.	-	100509050
chr10	100487795	100488026	ENST00000482456	.	-	100509050
chr10	100500159	100502253	ENST00000482456	.	-	100509050
chr10	100489761	100490705	ENST00000482456	.	-	100509050
chr10	100499598	100500109	ENST00000482456	.	-	100509050
chr10	100490883	100495384	ENST00000482456	.	-	100509050
chr10	100505495	100506039	ENST00000482456	.	-	100509050
chr10	100498207	100498704	ENST00000482456	.	-	100509050
chr10	100508048	100509006	ENST00000482456	.	-	100509050
chr10	100506201	100506320	ENST00000482456	.	-	100509050
chr10	100502484	100505360	ENST00000482456	.	-	100509050
chr10	100496431	100497134	ENST00000482456	.	-	100509050
chr10	100495546	100496257	ENST00000482456	.	-	100509050
chr10	100489398	100489702	ENST00000482456	.	-	100509050
chr10	100499258	100499523	ENST00000482456	.	-	100509050
chr10	100506420	100507424	ENST00000482456	.	-	100509050
chr10	100488098	100488857	ENST00000482456	.	-	100509050
chr10	100498804	100499159	ENST00000482456	.	-	100509050
chr10	100497793	100498028	ENST00000482456	.	-	100509050
chr10	100488977	100489251	ENST00000482456	.	-	100509050
chr10	100507567	100507907	ENST00000482456	.	-	100509050
chr10	100497280	100497666	ENST00000482456	.	-	100509050
chr10	100509102	100516095	ENST00000527595	.	-	100516951
chr10	100508051	100509006	ENST00000527595	.	-	100516951
chr10	100516219	100516873	ENST00000527595	.	-	100516951
chr10	100506420	100507424	ENST00000527595	.	-	100516951
chr10	100506201	100506320	ENST00000527595	.	-	100516951
chr10	100507567	100507907	ENST00000527595	.	-	100516951
chr10	100508051	100509006	ENST00000529568	.	-	100516951
chr10	100516219	100516873	ENST00000529568	.	-	100516951
chr10	100509511	100516095	ENST00000529568	.	-	100516951
chr10	100509102	100509315	ENST00000529568	.	-	100516951
chr10	100506420	100507424	ENST00000529568	.	-	100516951
chr10	100506201	100506320	ENST00000529568	.	-	100516951
chr10	100507567	100507907	ENST00000529568	.	-	100516951
chr10	100509102	100516095	ENST00000557395	.	-	100524091
chr10	100508051	100509006	ENST00000557395	.	-	100524091
chr10	100516219	100516873	ENST00000557395	.	-	100524091
chr10	100516960	100523976	ENST00000557395	.	-	100524091
chr10	100507567	100507907	ENST00000557395	.	-	100524091
chr10	100827095	100827542	ENST00000370296	.	+	100827092
chr10	98416536	98417059	MSTRG.9215.107	.	-	98417566
chr10	98417309	98417392	MSTRG.9215.116	.	-	98417566
chr10	98417198	98417392	MSTRG.9215.137	.	-	98417566
chr10	98417198	98417392	MSTRG.9215.141	.	-	98417566
chr10	98417198	98417392	MSTRG.9215.184	.	-	98417566
chr10	98416536	98417059	MSTRG.9215.199	.	-	98417566
chr10	98417198	98417392	MSTRG.9215.199	.	-	98417566
chr10	98417198	98417392	MSTRG.9215.20	.	-	98417566
chr10	98416536	98417059	MSTRG.9215.20	.	-	98417566
chr10	98416536	98417059	MSTRG.9215.21	.	-	98417566
chr10	98416536	98417059	MSTRG.9215.219	.	-	98417566
chr10	98417309	98417392	MSTRG.9215.219	.	-	98417566
chr10	98417297	98417392	MSTRG.9215.27	.	-	98417566
chr10	98417198	98417392	MSTRG.9215.29	.	-	98417566
chr10	98416536	98417059	MSTRG.9215.32	.	-	98417566
chr10	98416536	98417059	MSTRG.9215.34	.	-	98417566
chr10	98416536	98417059	MSTRG.9215.4	.	-	98417566
chr10	98416536	98417059	MSTRG.9215.41	.	-	98417566
chr10	98416536	98417059	MSTRG.9215.43	.	-	98417566
chr10	98416536	98417059	MSTRG.9215.54	.	-	98417566
chr10	98416536	98417059	MSTRG.9215.65	.	-	98417566
chr10	98417198	98417392	MSTRG.9215.66	.	-	98417566
chr10	98459739	98461749	ENST00000370546	.	-	98461788
chr1	23794600	23794681	MSTRG.924.16	.	+	23794394
chr1	23794872	23794939	MSTRG.924.19	.	+	23794729
chr1	23794872	23794939	MSTRG.924.19	.	+	23794729
chr1	23794872	23794930	MSTRG.924.20	.	+	23794729
chr1	23794872	23794930	MSTRG.924.20	.	+	23794729
chr1	23794966	23795003	MSTRG.924.22	.	+	23794729
chr1	23794966	23795003	MSTRG.924.22	.	+	23794729
chr1	23794872	23794933	MSTRG.924.23	.	+	23794729
chr1	23794872	23794933	MSTRG.924.23	.	+	23794729
chr1	23794913	23794975	MSTRG.924.26	.	+	23794729
chr1	23794913	23794975	MSTRG.924.26	.	+	23794729
chr1	23794817	23795116	MSTRG.924.27	.	+	23794729
chr1	23794817	23795116	MSTRG.924.27	.	+	23794729
chr1	23794966	23794994	MSTRG.924.28	.	+	23794729
chr1	23794966	23794994	MSTRG.924.28	.	+	23794729
chr1	23795278	23795381	MSTRG.924.29	.	+	23794729
chr1	23795003	23795045	MSTRG.924.30	.	+	23794729
chr1	23795003	23795045	MSTRG.924.30	.	+	23794729
chr1	23794600	23794681	MSTRG.924.31	.	+	23794394
chr1	23795158	23795381	MSTRG.924.35	.	+	23794729
chr1	23794600	23794681	MSTRG.924.41	.	+	23794394
chr10	101550891	101553154	ENST00000370187	.	+	101550857
chr10	101550891	101553154	ENST00000393441	.	+	101550857
chr10	101550891	101553154	ENST00000408038	.	+	101550857
chr10	101556351	101556384	MSTRG.9243.12	.	+	101550857
chr10	101550891	101553154	MSTRG.9243.12	.	+	101550857
chr10	100991054	100993189	ENST00000370228	.	+	100991022
chr10	100984357	100984489	ENST00000521006	.	+	100984128
chr10	100984357	100984489	MSTRG.9246.1	.	+	100984128
chr10	100984357	100984489	MSTRG.9246.12	.	+	100984128
chr10	100984357	100984489	MSTRG.9246.14	.	+	100984128
chr10	100984357	100984489	MSTRG.9246.29	.	+	100984128
chr10	100984357	100984493	MSTRG.9246.35	.	+	100984128
chr10	100984357	100984489	MSTRG.9246.42	.	+	100984128
chr10	100984357	100984489	MSTRG.9246.5	.	+	100984128
chr10	100984357	100984489	MSTRG.9246.6	.	+	100984128
chr10	100986572	100986686	ENST00000370236	.	-	100986736
chr10	100986572	100986686	ENST00000370236	.	-	100986736
chr10	100986572	100986686	MSTRG.9249.11	.	-	100986736
chr10	100986572	100986686	MSTRG.9249.11	.	-	100986736
chr10	100986572	100986686	MSTRG.9249.18	.	-	100986736
chr10	100986572	100986686	MSTRG.9249.18	.	-	100986736
chr10	100986572	100986686	MSTRG.9249.23	.	-	100986736
chr10	100986572	100986686	MSTRG.9249.23	.	-	100986736
chr1	23826183	23838063	ENST00000374487	.	-	23838067
chr1	23817583	23820509	ENST00000374487	.	-	23838067
chr1	23820593	23826083	ENST00000374487	.	-	23838067
chr1	23814338	23816674	ENST00000374487	.	-	23838067
chr1	23816770	23817475	ENST00000374487	.	-	23838067
chr1	23808323	23810735	ENST00000374487	.	-	23838067
chr1	23804525	23808134	ENST00000374487	.	-	23838067
chr1	23810799	23814189	ENST00000374487	.	-	23838067
chr1	23802564	23804399	ENST00000374487	.	-	23838067
chr1	23826183	23838063	MSTRG.925.10	.	-	23838067
chr1	23825588	23826083	MSTRG.925.10	.	-	23838067
chr1	23814338	23816674	MSTRG.925.10	.	-	23838067
chr1	23816770	23817475	MSTRG.925.10	.	-	23838067
chr1	23820593	23825355	MSTRG.925.10	.	-	23838067
chr1	23810799	23814189	MSTRG.925.10	.	-	23838067
chr1	23802564	23804399	MSTRG.925.10	.	-	23838067
chr1	23817583	23820509	MSTRG.925.10	.	-	23838067
chr1	23808323	23810735	MSTRG.925.10	.	-	23838067
chr1	23804525	23808134	MSTRG.925.10	.	-	23838067
chr1	23795727	23795755	MSTRG.925.24	.	-	23795951
chr1	23795727	23795755	MSTRG.925.24	.	-	23795951
chr1	23795774	23795798	MSTRG.925.30	.	-	23795951
chr1	23795774	23795798	MSTRG.925.30	.	-	23795951
chr10	101012258	101018098	ENST00000474125	.	-	101023895
chr10	101019217	101020617	ENST00000474125	.	-	101023895
chr10	101010879	101011689	ENST00000474125	.	-	101023895
chr10	101018296	101018821	ENST00000474125	.	-	101023895
chr10	101012016	101012166	ENST00000474125	.	-	101023895
chr10	101009350	101010271	ENST00000474125	.	-	101023895
chr10	101022385	101023435	ENST00000474125	.	-	101023895
chr10	101008850	101009249	ENST00000474125	.	-	101023895
chr10	101020678	101021797	ENST00000474125	.	-	101023895
chr10	101011761	101011924	ENST00000474125	.	-	101023895
chr10	101608937	101609366	ENST00000370147	.	+	101608899
chr10	102161093	102161555	ENST00000464969	.	+	102157491
chr10	102160343	102160451	ENST00000464969	.	+	102157491
chr10	102161662	102161832	ENST00000464969	.	+	102157491
chr10	102159568	102159895	ENST00000464969	.	+	102157491
chr10	102157555	102158048	ENST00000464969	.	+	102157491
chr10	102160024	102160232	ENST00000464969	.	+	102157491
chr10	102158214	102159192	ENST00000464969	.	+	102157491
chr10	102159308	102159432	ENST00000464969	.	+	102157491
chr10	102161925	102162110	ENST00000464969	.	+	102157491
chr10	102161093	102161555	ENST00000603946	.	+	102159210
chr10	102160343	102160451	ENST00000603946	.	+	102159210
chr10	102161662	102161832	ENST00000603946	.	+	102159210
chr10	102159568	102159895	ENST00000603946	.	+	102159210
chr10	102160024	102160232	ENST00000603946	.	+	102159210
chr10	102159308	102159432	ENST00000603946	.	+	102159210
chr10	102161925	102162110	ENST00000603946	.	+	102159210
chr10	101781632	101781726	ENST00000370110	.	-	101781738
chr10	101781632	101781726	MSTRG.9279.10	.	-	101781738
chr10	101781477	101781573	MSTRG.9279.10	.	-	101781738
chr10	103389166	103392190	ENST00000309579	.	-	103392196
chr10	103389166	103392190	ENST00000309579	.	-	103392196
chr10	103389166	103392190	ENST00000309579	.	-	103392196
chr10	103389166	103392190	ENST00000309579	.	-	103392196
chr10	103389166	103392190	ENST00000337003	.	-	103392196
chr10	103389166	103392190	ENST00000337003	.	-	103392196
chr10	103389166	103392190	ENST00000337003	.	-	103392196
chr10	103389166	103392190	ENST00000337003	.	-	103392196
chr10	103389166	103392190	ENST00000369811	.	-	103392196
chr10	103389166	103392190	ENST00000369811	.	-	103392196
chr10	103389166	103392190	ENST00000369811	.	-	103392196
chr10	103389166	103392190	ENST00000369811	.	-	103392196
chr10	103389166	103392190	ENST00000369815	.	-	103392196
chr10	103389166	103392190	ENST00000369815	.	-	103392196
chr10	103389166	103392190	ENST00000369815	.	-	103392196
chr10	103389166	103392190	ENST00000369815	.	-	103392196
chr10	103389166	103392190	ENST00000369825	.	-	103392196
chr10	103389166	103392190	ENST00000369825	.	-	103392196
chr10	103389166	103392190	ENST00000369825	.	-	103392196
chr10	103389166	103392190	ENST00000369825	.	-	103392196
chr10	104299618	104299954	MSTRG.9313.8	.	+	104299281
chr1	23963063	23963101	MSTRG.932.10	.	+	23961874
chr1	23971623	23971849	ENST00000473858	.	-	23971957
chr1	23967723	23971572	ENST00000473858	.	-	23971957
chr1	24842587	24844128	ENST00000488683	.	+	24840934
chr1	24842587	24844128	ENST00000488683	.	+	24840934
chr1	24900694	24901162	MSTRG.940.29	.	-	24902124
chr10	102230424	102230477	ENST00000539804	.	-	102230516
chr10	102480287	102480449	MSTRG.9439.10	.	-	102480865
chr10	102479819	102479849	MSTRG.9439.10	.	-	102480865
chr10	102480695	102480748	MSTRG.9439.15	.	-	102480865
chr10	102480539	102480610	MSTRG.9439.7	.	-	102480865
chr10	102729808	102732858	ENST00000459894	.	+	102729795
chr10	102732908	102733553	ENST00000459894	.	+	102729795
chr10	102733603	102735861	ENST00000459894	.	+	102729795
chr10	102735909	102737662	ENST00000459894	.	+	102729795
chr10	102862932	102863729	ENST00000369883	.	+	102862921
chr10	102862932	102863729	ENST00000369883	.	+	102862921
chr10	102900799	102901474	ENST00000615257	.	+	102900697
chr10	110134513	110134847	MSTRG.9480.29	.	+	110133615
chr10	110899521	110899655	MSTRG.9495.18	.	+	110898085
chr10	110899044	110899093	MSTRG.9497.1	.	-	110900362
chr10	113588370	113588643	MSTRG.9523.6	.	+	113588366
chr10	113588370	113588643	MSTRG.9523.6	.	+	113588366
chr10	113161603	113165554	ENST00000352065	.	+	113161582
chr10	113160691	113165554	ENST00000545257	.	+	113160658
chr10	115120268	115121698	ENST00000616894	.	+	115096660
chr10	115128508	115129326	ENST00000616894	.	+	115096660
chr10	115165645	115171036	ENST00000616894	.	+	115096660
chr10	115127721	115128406	ENST00000616894	.	+	115096660
chr10	115129535	115160039	ENST00000616894	.	+	115096660
chr10	115121812	115127592	ENST00000616894	.	+	115096660
chr10	115096839	115120184	ENST00000616894	.	+	115096660
chr10	115160214	115165557	ENST00000616894	.	+	115096660
chr10	116062255	116062574	MSTRG.9597.10	.	-	116064400
chr10	116062255	116062574	MSTRG.9597.10	.	-	116064400
chr10	116062255	116062574	MSTRG.9597.12	.	-	116064400
chr10	116064037	116064058	MSTRG.9597.12	.	-	116064400
chr10	116062255	116062574	MSTRG.9597.12	.	-	116064400
chr10	116064037	116064058	MSTRG.9597.12	.	-	116064400
chr10	116062255	116062738	MSTRG.9597.16	.	-	116064400
chr10	116062255	116062738	MSTRG.9597.16	.	-	116064400
chr10	116059899	116062079	MSTRG.9597.18	.	-	116064400
chr10	116059899	116062079	MSTRG.9597.18	.	-	116064400
chr10	116062255	116062574	MSTRG.9597.19	.	-	116064400
chr10	116062255	116062574	MSTRG.9597.19	.	-	116064400
chr10	116064058	116064094	MSTRG.9597.7	.	-	116064400
chr10	116064058	116064094	MSTRG.9597.7	.	-	116064400
chr10	116064037	116064058	MSTRG.9597.8	.	-	116064400
chr10	116064037	116064058	MSTRG.9597.8	.	-	116064400
chr10	116673393	116673437	MSTRG.9624.15	.	-	116674783
chr10	118299756	118300675	MSTRG.9641.10	.	-	118310859
chr10	118299756	118300675	MSTRG.9641.11	.	-	118310859
chr10	118299756	118306171	MSTRG.9641.12	.	-	118310859
chr10	118299756	118306171	MSTRG.9641.13	.	-	118310859
chr10	118308865	118309534	MSTRG.9641.13	.	-	118310859
chr10	118302218	118306171	MSTRG.9641.14	.	-	118310859
chr10	118308865	118309534	MSTRG.9641.14	.	-	118310859
chr10	118299756	118300983	MSTRG.9641.15	.	-	118310859
chr10	118308865	118309534	MSTRG.9641.16	.	-	118310859
chr10	118309132	118309534	MSTRG.9641.17	.	-	118310859
chr10	118308865	118309080	MSTRG.9641.17	.	-	118310859
chr10	118308865	118309534	MSTRG.9641.7	.	-	118310859
chr10	118308865	118309534	MSTRG.9641.8	.	-	118310859
chr10	118691403	118693701	ENST00000493518	.	-	118693726
chr10	118686168	118686597	ENST00000493518	.	-	118693726
chr10	118686641	118691264	ENST00000493518	.	-	118693726
chr10	119035983	119036030	ENST00000541549	.	-	119036041
chr10	119577736	119578725	ENST00000497671	.	-	119580812
chr10	119575791	119576610	ENST00000497671	.	-	119580812
chr10	119577535	119577640	ENST00000497671	.	-	119580812
chr10	119578834	119579934	ENST00000497671	.	-	119580812
chr10	119580010	119580470	ENST00000497671	.	-	119580812
chr10	119577203	119577450	ENST00000497671	.	-	119580812
chr10	119576750	119577079	ENST00000497671	.	-	119580812
chr10	119577736	119578725	MSTRG.9696.41	.	-	119580812
chr10	119575791	119576610	MSTRG.9696.41	.	-	119580812
chr10	119577535	119577640	MSTRG.9696.41	.	-	119580812
chr10	119578834	119579934	MSTRG.9696.41	.	-	119580812
chr10	119580010	119580470	MSTRG.9696.41	.	-	119580812
chr10	119577203	119577450	MSTRG.9696.41	.	-	119580812
chr10	119576750	119577079	MSTRG.9696.41	.	-	119580812
chr10	119933787	119940585	ENST00000369075	.	+	119933764
chr10	119940792	119941111	MSTRG.9709.11	.	+	119933764
chr10	119933787	119940585	MSTRG.9709.11	.	+	119933764
chr10	119933787	119940585	MSTRG.9709.13	.	+	119933764
chr10	119933787	119940585	MSTRG.9709.15	.	+	119933764
chr10	119933787	119940585	MSTRG.9709.24	.	+	119933764
chr10	119933787	119940585	MSTRG.9709.30	.	+	119933764
chr10	119942892	119944406	MSTRG.9709.30	.	+	119933764
chr10	119940792	119941111	MSTRG.9709.31	.	+	119933764
chr10	119933787	119940585	MSTRG.9709.31	.	+	119933764
chr10	119933785	119940585	MSTRG.9709.44	.	+	119933764
chr10	120883888	120885813	ENST00000497136	.	+	120873845
chr10	120901098	120902256	ENST00000497136	.	+	120873845
chr10	120889184	120889894	ENST00000497136	.	+	120873845
chr10	120890887	120900028	ENST00000497136	.	+	120873845
chr10	120878459	120880825	ENST00000497136	.	+	120873845
chr10	120873923	120878352	ENST00000497136	.	+	120873845
chr10	120890009	120890715	ENST00000497136	.	+	120873845
chr10	120886836	120889077	ENST00000497136	.	+	120873845
chr10	120903232	120904046	ENST00000497136	.	+	120873845
chr10	120902322	120903054	ENST00000497136	.	+	120873845
chr10	120904811	120905318	ENST00000497136	.	+	120873845
chr10	120885938	120886688	ENST00000497136	.	+	120873845
chr10	120880901	120883779	ENST00000497136	.	+	120873845
chr10	120900137	120901035	ENST00000497136	.	+	120873845
chr10	120904142	120904645	ENST00000497136	.	+	120873845
chr10	120905416	120905875	ENST00000497136	.	+	120873845
chr10	120906855	120908555	ENST00000497136	.	+	120873845
chr10	120883888	120885813	ENST00000605543	.	+	120873845
chr10	120901098	120902256	ENST00000605543	.	+	120873845
chr10	120889184	120889894	ENST00000605543	.	+	120873845
chr10	120890887	120900028	ENST00000605543	.	+	120873845
chr10	120878459	120880825	ENST00000605543	.	+	120873845
chr10	120873923	120878352	ENST00000605543	.	+	120873845
chr10	120886836	120889077	ENST00000605543	.	+	120873845
chr10	120890009	120890715	ENST00000605543	.	+	120873845
chr10	120903232	120904046	ENST00000605543	.	+	120873845
chr10	120902322	120903054	ENST00000605543	.	+	120873845
chr10	120904811	120905318	ENST00000605543	.	+	120873845
chr10	120885938	120886688	ENST00000605543	.	+	120873845
chr10	120880901	120883779	ENST00000605543	.	+	120873845
chr10	120900137	120901035	ENST00000605543	.	+	120873845
chr10	120904142	120904645	ENST00000605543	.	+	120873845
chr10	120905416	120905875	ENST00000605543	.	+	120873845
chr10	120906021	120906775	ENST00000605543	.	+	120873845
chr10	120906855	120908555	ENST00000605543	.	+	120873845
chr10	120883888	120885813	MSTRG.9729.5	.	+	120873845
chr10	120901098	120902256	MSTRG.9729.5	.	+	120873845
chr10	120889184	120889894	MSTRG.9729.5	.	+	120873845
chr10	120890887	120900028	MSTRG.9729.5	.	+	120873845
chr10	120878459	120880825	MSTRG.9729.5	.	+	120873845
chr10	120873923	120878352	MSTRG.9729.5	.	+	120873845
chr10	120890009	120890715	MSTRG.9729.5	.	+	120873845
chr10	120886836	120889077	MSTRG.9729.5	.	+	120873845
chr10	120903232	120904046	MSTRG.9729.5	.	+	120873845
chr10	120902322	120903054	MSTRG.9729.5	.	+	120873845
chr10	120904811	120905318	MSTRG.9729.5	.	+	120873845
chr10	120885938	120886688	MSTRG.9729.5	.	+	120873845
chr10	120880901	120883779	MSTRG.9729.5	.	+	120873845
chr10	120900137	120901035	MSTRG.9729.5	.	+	120873845
chr10	120904142	120904645	MSTRG.9729.5	.	+	120873845
chr10	120905416	120905875	MSTRG.9729.5	.	+	120873845
chr10	120906855	120908555	MSTRG.9729.5	.	+	120873845
chr10	121487424	121487990	ENST00000604236	.	-	121517452
chr10	121488113	121496531	ENST00000604236	.	-	121517452
chr10	121496722	121498494	ENST00000604236	.	-	121517452
chr10	121500947	121503789	ENST00000604236	.	-	121517452
chr10	121480021	121483697	ENST00000604236	.	-	121517452
chr10	121483803	121485394	ENST00000604236	.	-	121517452
chr10	121485532	121487353	ENST00000604236	.	-	121517452
chr10	121515319	121517318	ENST00000604236	.	-	121517452
chr10	121498605	121500825	ENST00000604236	.	-	121517452
chr10	121503941	121515116	ENST00000604236	.	-	121517452
chr1	25242705	25243549	ENST00000473314	.	-	25244492
chr1	25244224	25244453	ENST00000473314	.	-	25244492
chr1	25242705	25243549	ENST00000568254	.	-	25244218
chr1	25242705	25243549	MSTRG.974.23	.	-	25244492
chr1	25242413	25242538	MSTRG.974.24	.	-	25244492
chr1	25242705	25243549	MSTRG.974.24	.	-	25244492
chr1	25242426	25242538	MSTRG.974.25	.	-	25244492
chr1	25244224	25244453	MSTRG.974.25	.	-	25244492
chr1	25242705	25243549	MSTRG.974.25	.	-	25244492
chr1	25242705	25243549	MSTRG.974.26	.	-	25244492
chr1	25244224	25244453	MSTRG.974.26	.	-	25244492
chr1	25242413	25242538	MSTRG.974.27	.	-	25244492
chr1	25242705	25243549	MSTRG.974.27	.	-	25244492
chr1	25244224	25244453	MSTRG.974.27	.	-	25244492
chr1	25242705	25243549	MSTRG.974.28	.	-	25244492
chr1	25243633	25244180	MSTRG.974.28	.	-	25244492
chr1	25243633	25244453	MSTRG.974.30	.	-	25244492
chr1	25242413	25242538	MSTRG.974.30	.	-	25244492
chr1	25242705	25243549	MSTRG.974.30	.	-	25244492
chr1	25243633	25244453	MSTRG.974.31	.	-	25244492
chr1	25242413	25242538	MSTRG.974.31	.	-	25244492
chr1	25242705	25243549	MSTRG.974.31	.	-	25244492
chr1	25242413	25242538	MSTRG.974.32	.	-	25242591
chr1	25242426	25242538	MSTRG.974.34	.	-	25244492
chr1	25242705	25243549	MSTRG.974.34	.	-	25244492
chr1	25244224	25244453	MSTRG.974.34	.	-	25244492
chr1	25242426	25242538	MSTRG.974.35	.	-	25244492
chr1	25242705	25243549	MSTRG.974.35	.	-	25244492
chr1	25244224	25244453	MSTRG.974.35	.	-	25244492
chr10	121957259	121959323	ENST00000369023	.	-	121959338
chr1	25317079	25328897	ENST00000423810	.	+	25317049
chr1	25321962	25328897	ENST00000622561	.	+	25317049
chr1	25317079	25321888	ENST00000622561	.	+	25317049
chr1	25360817	25360903	MSTRG.977.15	.	+	25360702
chr1	25360867	25361034	MSTRG.977.19	.	+	25360702
chr1	25361007	25361101	MSTRG.977.22	.	+	25360702
chr1	25360817	25360938	MSTRG.977.23	.	+	25360702
chr10	122832450	122833671	ENST00000338948	.	-	122835038
chr10	122833940	122834705	ENST00000338948	.	-	122835038
chr10	122837554	122839016	ENST00000368900	.	-	122839157
chr10	122836350	122836830	ENST00000368900	.	-	122839157
chr10	122836899	122837403	ENST00000368900	.	-	122839157
chr10	122835097	122836177	ENST00000368900	.	-	122839157
chr10	122833940	122834705	ENST00000368900	.	-	122839157
chr10	122832450	122833671	ENST00000368900	.	-	122839157
chr10	122837554	122839016	ENST00000368900	.	-	122839157
chr10	122836350	122836830	ENST00000368900	.	-	122839157
chr10	122836899	122837403	ENST00000368900	.	-	122839157
chr10	122835097	122836177	ENST00000368900	.	-	122839157
chr10	122833940	122834705	ENST00000368900	.	-	122839157
chr10	122832450	122833671	ENST00000368900	.	-	122839157
chr10	122837554	122839016	ENST00000368901	.	-	122839157
chr10	122836350	122836830	ENST00000368901	.	-	122839157
chr10	122835097	122836177	ENST00000368901	.	-	122839157
chr10	122833940	122834705	ENST00000368901	.	-	122839157
chr10	122832450	122833671	ENST00000368901	.	-	122839157
chr10	122837048	122837403	ENST00000368901	.	-	122839157
chr10	122837554	122839016	ENST00000368901	.	-	122839157
chr10	122836350	122836830	ENST00000368901	.	-	122839157
chr10	122835097	122836177	ENST00000368901	.	-	122839157
chr10	122833940	122834705	ENST00000368901	.	-	122839157
chr10	122832450	122833671	ENST00000368901	.	-	122839157
chr10	122837048	122837403	ENST00000368901	.	-	122839157
chr10	122837554	122839016	MSTRG.9770.11	.	-	122839157
chr10	122836350	122836830	MSTRG.9770.11	.	-	122839157
chr10	122836899	122837403	MSTRG.9770.11	.	-	122839157
chr10	122835097	122836177	MSTRG.9770.11	.	-	122839157
chr10	122833940	122834705	MSTRG.9770.11	.	-	122839157
chr10	122832450	122833671	MSTRG.9770.11	.	-	122839157
chr10	122837554	122839016	MSTRG.9770.11	.	-	122839157
chr10	122836350	122836830	MSTRG.9770.11	.	-	122839157
chr10	122836899	122837403	MSTRG.9770.11	.	-	122839157
chr10	122835097	122836177	MSTRG.9770.11	.	-	122839157
chr10	122833940	122834705	MSTRG.9770.11	.	-	122839157
chr10	122832450	122833671	MSTRG.9770.11	.	-	122839157
chr10	122837554	122839016	MSTRG.9770.12	.	-	122839157
chr10	122836350	122836830	MSTRG.9770.12	.	-	122839157
chr10	122835097	122836177	MSTRG.9770.12	.	-	122839157
chr10	122833940	122834705	MSTRG.9770.12	.	-	122839157
chr10	122832450	122833671	MSTRG.9770.12	.	-	122839157
chr10	122837048	122837403	MSTRG.9770.12	.	-	122839157
chr10	122837554	122839016	MSTRG.9770.12	.	-	122839157
chr10	122836350	122836830	MSTRG.9770.12	.	-	122839157
chr10	122835097	122836177	MSTRG.9770.12	.	-	122839157
chr10	122833940	122834705	MSTRG.9770.12	.	-	122839157
chr10	122832450	122833671	MSTRG.9770.12	.	-	122839157
chr10	122837048	122837403	MSTRG.9770.12	.	-	122839157
chr10	122837554	122839016	MSTRG.9770.5	.	-	122839157
chr10	122836350	122836830	MSTRG.9770.5	.	-	122839157
chr10	122836899	122837403	MSTRG.9770.5	.	-	122839157
chr10	122835097	122836177	MSTRG.9770.5	.	-	122839157
chr10	122833940	122834705	MSTRG.9770.5	.	-	122839157
chr10	122832450	122833671	MSTRG.9770.5	.	-	122839157
chr10	122837554	122839016	MSTRG.9770.5	.	-	122839157
chr10	122836350	122836830	MSTRG.9770.5	.	-	122839157
chr10	122836899	122837403	MSTRG.9770.5	.	-	122839157
chr10	122835097	122836177	MSTRG.9770.5	.	-	122839157
chr10	122833940	122834705	MSTRG.9770.5	.	-	122839157
chr10	122832450	122833671	MSTRG.9770.5	.	-	122839157
chr10	122987504	122990173	ENST00000368887	.	+	122987500
chr10	122987504	122990173	MSTRG.9774.20	.	+	122987500
chr10	122987504	122990173	MSTRG.9774.21	.	+	122987500
chr10	122987504	122990173	MSTRG.9774.26	.	+	122987500
chr1	25362553	25370466	ENST00000340849	.	-	25370497
chr1	25362553	25370466	ENST00000349438	.	-	25370497
chr1	25362553	25370466	ENST00000413854	.	-	25370497
chr10	123164376	123164432	MSTRG.9781.7	.	+	123163832
chr1	2378980	2379108	ENST00000378525	.	-	2379224
chr1	25568042	25568209	MSTRG.980.24	.	+	25566989
chr10	123688200	123688297	MSTRG.9811.1	.	+	123688157
chr10	124765608	124774674	ENST00000464099	.	-	124774765
chr10	124760503	124765391	ENST00000464099	.	-	124774765
chr10	124765608	124774674	ENST00000464099	.	-	124774765
chr10	124760503	124765391	ENST00000464099	.	-	124774765
chr10	124760503	124762299	ENST00000466270	.	-	124774765
chr10	124765608	124774674	ENST00000466270	.	-	124774765
chr10	124762558	124765391	ENST00000466270	.	-	124774765
chr10	124760503	124762299	ENST00000466270	.	-	124774765
chr10	124765608	124774674	ENST00000466270	.	-	124774765
chr10	124762558	124765391	ENST00000466270	.	-	124774765
chr10	124622841	124622872	MSTRG.9837.53	.	-	124623244
chr10	124622841	124622872	MSTRG.9837.53	.	-	124623244
chr10	124620307	124620425	MSTRG.9837.54	.	-	124623244
chr10	124986937	124987466	MSTRG.9850.12	.	+	124984989
chr10	124987504	124988185	MSTRG.9850.6	.	+	124984989
chr10	125747694	125747862	ENST00000368815	.	+	125737943
chr10	125737989	125738294	ENST00000368815	.	+	125737943
chr10	125752914	125753693	ENST00000368815	.	+	125737943
chr10	125748012	125749411	ENST00000368815	.	+	125737943
chr10	125749565	125752798	ENST00000368815	.	+	125737943
chr10	125745930	125747535	ENST00000368815	.	+	125737943
chr10	125753845	125763300	ENST00000368815	.	+	125737943
chr10	125743276	125745706	ENST00000368815	.	+	125737943
chr10	125738445	125740462	ENST00000368815	.	+	125737943
chr10	125741201	125743057	ENST00000368815	.	+	125737943
chr10	125740651	125741000	ENST00000368815	.	+	125737943
chr10	125747694	125747862	ENST00000419769	.	+	125742236
chr10	125752914	125753693	ENST00000419769	.	+	125742236
chr10	125748012	125749411	ENST00000419769	.	+	125742236
chr10	125749565	125752798	ENST00000419769	.	+	125742236
chr10	125745930	125747535	ENST00000419769	.	+	125742236
chr10	125753845	125763300	ENST00000419769	.	+	125742236
chr10	125743276	125745706	ENST00000419769	.	+	125742236
chr10	125742345	125743057	ENST00000419769	.	+	125742236
chr10	125747694	125747862	ENST00000481600	.	+	125730284
chr10	125735904	125737917	ENST00000481600	.	+	125730284
chr10	125737989	125738294	ENST00000481600	.	+	125730284
chr10	125752914	125753693	ENST00000481600	.	+	125730284
chr10	125748012	125749411	ENST00000481600	.	+	125730284
chr10	125749565	125752798	ENST00000481600	.	+	125730284
chr10	125730399	125733403	ENST00000481600	.	+	125730284
chr10	125745930	125747535	ENST00000481600	.	+	125730284
chr10	125763524	125764040	ENST00000481600	.	+	125730284
chr10	125753845	125763300	ENST00000481600	.	+	125730284
chr10	125743276	125745706	ENST00000481600	.	+	125730284
chr10	125733551	125733634	ENST00000481600	.	+	125730284
chr10	125733743	125734071	ENST00000481600	.	+	125730284
chr10	125738445	125740462	ENST00000481600	.	+	125730284
chr10	125734183	125735643	ENST00000481600	.	+	125730284
chr10	125741201	125743057	ENST00000481600	.	+	125730284
chr10	125740651	125741000	ENST00000481600	.	+	125730284
chr10	125747694	125747862	MSTRG.9881.14	.	+	125742236
chr10	125752914	125753693	MSTRG.9881.14	.	+	125742236
chr10	125749565	125752798	MSTRG.9881.14	.	+	125742236
chr10	125745930	125747535	MSTRG.9881.14	.	+	125742236
chr10	125753845	125763300	MSTRG.9881.14	.	+	125742236
chr10	125743276	125745706	MSTRG.9881.14	.	+	125742236
chr10	125742345	125743057	MSTRG.9881.14	.	+	125742236
chr10	125747694	125747862	MSTRG.9881.37	.	+	125742236
chr10	125752914	125753693	MSTRG.9881.37	.	+	125742236
chr10	125748012	125749411	MSTRG.9881.37	.	+	125742236
chr10	125749565	125752798	MSTRG.9881.37	.	+	125742236
chr10	125743276	125745771	MSTRG.9881.37	.	+	125742236
chr10	125745930	125747535	MSTRG.9881.37	.	+	125742236
chr10	125753845	125763300	MSTRG.9881.37	.	+	125742236
chr10	125742345	125743057	MSTRG.9881.37	.	+	125742236
chr1	25829830	25831920	ENST00000466284	.	+	25829781
chr1	25829830	25831920	ENST00000466284	.	+	25829781
chr1	25829830	25831920	ENST00000474295	.	+	25829781
chr1	25829830	25831920	ENST00000474295	.	+	25829781
chr10	130101211	130104082	ENST00000456581	.	-	130104179
chr10	130068608	130079565	ENST00000456581	.	-	130104179
chr10	130079901	130101093	ENST00000456581	.	-	130104179
chr10	130079628	130079736	ENST00000456581	.	-	130104179
chr10	130079901	130104082	MSTRG.9930.13	.	-	130104179
chr10	130079628	130079736	MSTRG.9930.13	.	-	130104179
chr10	130101211	130104082	MSTRG.9930.14	.	-	130104179
chr10	130079901	130101093	MSTRG.9930.14	.	-	130104179
chr10	130079628	130079736	MSTRG.9930.14	.	-	130104179
chr10	130101211	130104082	MSTRG.9930.5	.	-	130104179
chr10	130079901	130091155	MSTRG.9930.5	.	-	130104179
chr10	130091314	130101093	MSTRG.9930.5	.	-	130104179
chr10	130079628	130079736	MSTRG.9930.5	.	-	130104179
chr10	130068608	130079565	MSTRG.9930.7	.	-	130104179
chr10	130079901	130104082	MSTRG.9930.7	.	-	130104179
chr10	130079628	130079736	MSTRG.9930.7	.	-	130104179
chr10	130179420	130180112	ENST00000368644	.	+	130179389
chr10	130179420	130180112	ENST00000368644	.	+	130179389
chr10	130179420	130180112	ENST00000481034	.	+	130179389
chr10	130179420	130180112	ENST00000481034	.	+	130179389
chr10	130180321	130183867	ENST00000481034	.	+	130179389
chr10	130179420	130180112	MSTRG.9937.1	.	+	130179389
chr10	130180321	130183284	MSTRG.9937.1	.	+	130179389
chr10	130179420	130180112	MSTRG.9937.1	.	+	130179389
chr10	130179420	130180112	MSTRG.9937.2	.	+	130179389
chr10	130179420	130180112	MSTRG.9937.2	.	+	130179389
chr10	130180321	130183280	MSTRG.9937.2	.	+	130179389
chr10	130180321	130183284	MSTRG.9937.3	.	+	130179389
chr10	130179420	130180112	MSTRG.9937.4	.	+	130179389
chr10	130179420	130180112	MSTRG.9937.4	.	+	130179389
chr10	130180321	130183867	MSTRG.9937.4	.	+	130179389
chr1	25861725	25862045	MSTRG.996.2	.	-	25862801
chr1	25861725	25862045	MSTRG.996.3	.	-	25862801
chr10	128076728	128077616	ENST00000479896	.	+	128071296
chr10	128073471	128076602	ENST00000479896	.	+	128071296
chr10	128079695	128082831	ENST00000479896	.	+	128071296
chr10	128072214	128073336	ENST00000479896	.	+	128071296
chr10	128071741	128072137	ENST00000479896	.	+	128071296
chr10	128077783	128079559	ENST00000479896	.	+	128071296
chr10	128082940	128085072	MSTRG.9993.2	.	+	128082903
chr10	132406289	132417060	ENST00000305233	.	+	132406270
chr10	132406289	132409761	MSTRG.9999.10	.	+	132406270
chr10	132409879	132417060	MSTRG.9999.10	.	+	132406270
```
